## Supplementary files and data for "Dynamic landscape of protein occupancy across the *Escherichia coli* chromosome": DlexA_m9_rdm_glu_rzscore_log10p.bedgraph (part 11 of 33)

```
NC_000913	1450510	1450515		0.356506
NC_000913	1450515	1450520		0.356262
NC_000913	1450520	1450525		0.449749
NC_000913	1450525	1450530		0.455809
NC_000913	1450530	1450535		0.409006
NC_000913	1450535	1450540		0.357874
NC_000913	1450540	1450545		0.306598
NC_000913	1450545	1450550		0.365460
NC_000913	1450550	1450555		0.391380
NC_000913	1450555	1450560		0.418297
NC_000913	1450560	1450565		0.692634
NC_000913	1450565	1450570		0.336023
NC_000913	1450570	1450575		0.092418
NC_000913	1450575	1450580		0.081788
NC_000913	1450580	1450585		0.075418
NC_000913	1450585	1450590		0.073315
NC_000913	1450590	1450595		0.080936
NC_000913	1450595	1450600		0.061005
NC_000913	1450600	1450605		0.068517
NC_000913	1450605	1450610		0.120944
NC_000913	1450610	1450615		0.182200
NC_000913	1450615	1450620		0.153040
NC_000913	1450620	1450625		0.171732
NC_000913	1450625	1450630		0.071165
NC_000913	1450630	1450635		0.069234
NC_000913	1450635	1450640		0.056278
NC_000913	1450640	1450645		0.059479
NC_000913	1450645	1450650		0.049446
NC_000913	1450650	1450655		0.055002
NC_000913	1450655	1450660		0.142782
NC_000913	1450660	1450665		0.447753
NC_000913	1450665	1450670		0.904167
NC_000913	1450670	1450675		0.907846
NC_000913	1450675	1450680		0.339643
NC_000913	1450680	1450685		0.278970
NC_000913	1450685	1450690		0.272313
NC_000913	1450690	1450695		0.125553
NC_000913	1450695	1450700		0.092923
NC_000913	1450700	1450705		0.089284
NC_000913	1450705	1450710		0.143592
NC_000913	1450710	1450715		0.123663
NC_000913	1450715	1450720		0.101333
NC_000913	1450720	1450725		0.326079
NC_000913	1450725	1450730		0.291123
NC_000913	1450730	1450735		0.290168
NC_000913	1450735	1450740		0.357070
NC_000913	1450740	1450745		0.359945
NC_000913	1450745	1450750		0.500849
NC_000913	1450750	1450755		0.466538
NC_000913	1450755	1450760		0.699713
NC_000913	1450760	1450765		0.660666
NC_000913	1450765	1450770		0.738717
NC_000913	1450770	1450775		1.382924
NC_000913	1450775	1450780		1.441374
NC_000913	1450780	1450785		0.680873
NC_000913	1450785	1450790		0.506447
NC_000913	1450790	1450795		0.465069
NC_000913	1450795	1450800		0.373439
NC_000913	1450800	1450805		0.253385
NC_000913	1450805	1450810		0.206908
NC_000913	1450810	1450815		0.200793
NC_000913	1450815	1450820		0.198891
NC_000913	1450820	1450825		0.261928
NC_000913	1450825	1450830		0.323415
NC_000913	1450830	1450835		0.426118
NC_000913	1450835	1450840		0.502147
NC_000913	1450840	1450845		0.455713
NC_000913	1450845	1450850		0.275332
NC_000913	1450850	1450855		0.298784
NC_000913	1450855	1450860		0.248329
NC_000913	1450860	1450865		0.236749
NC_000913	1450865	1450870		0.231631
NC_000913	1450870	1450875		0.279412
NC_000913	1450875	1450880		0.259687
NC_000913	1450880	1450885		0.365084
NC_000913	1450885	1450890		0.483246
NC_000913	1450890	1450895		0.533206
NC_000913	1450895	1450900		0.609269
NC_000913	1450900	1450905		0.461505
NC_000913	1450905	1450910		0.489065
NC_000913	1450910	1450915		0.542021
NC_000913	1450915	1450920		0.381807
NC_000913	1450920	1450925		0.392012
NC_000913	1450925	1450930		0.709600
NC_000913	1450930	1450935		0.508004
NC_000913	1450935	1450940		0.305118
NC_000913	1450940	1450945		0.216798
NC_000913	1450945	1450950		0.274833
NC_000913	1450950	1450955		0.159595
NC_000913	1450955	1450960		0.130505
NC_000913	1450960	1450965		0.118379
NC_000913	1450965	1450970		0.093257
NC_000913	1450970	1450975		0.160368
NC_000913	1450975	1450980		0.169661
NC_000913	1450980	1450985		0.229594
NC_000913	1450985	1450990		0.207214
NC_000913	1450990	1450995		0.316975
NC_000913	1450995	1451000		0.236590
NC_000913	1451000	1451005		0.161730
NC_000913	1451005	1451010		0.127269
NC_000913	1451010	1451015		0.155683
NC_000913	1451015	1451020		0.176402
NC_000913	1451020	1451025		0.217196
NC_000913	1451025	1451030		0.283662
NC_000913	1451030	1451035		0.359495
NC_000913	1451035	1451040		2.621942
NC_000913	1451040	1451045		1.885606
NC_000913	1451045	1451050		1.923781
NC_000913	1451050	1451055		1.480800
NC_000913	1451055	1451060		1.616718
NC_000913	1451060	1451065		1.588364
NC_000913	1451065	1451070		0.841215
NC_000913	1451070	1451075		0.313408
NC_000913	1451075	1451080		0.140918
NC_000913	1451080	1451085		0.105767
NC_000913	1451085	1451090		0.116879
NC_000913	1451090	1451095		0.150932
NC_000913	1451095	1451100		0.179232
NC_000913	1451100	1451105		0.170885
NC_000913	1451105	1451110		0.206652
NC_000913	1451110	1451115		0.256839
NC_000913	1451115	1451120		0.186883
NC_000913	1451120	1451125		0.132090
NC_000913	1451125	1451130		0.066985
NC_000913	1451130	1451135		0.059988
NC_000913	1451135	1451140		0.058339
NC_000913	1451140	1451145		0.077019
NC_000913	1451145	1451150		0.148433
NC_000913	1451150	1451155		0.138498
NC_000913	1451155	1451160		0.221758
NC_000913	1451160	1451165		0.808910
NC_000913	1451165	1451170		0.275570
NC_000913	1451170	1451175		0.230280
NC_000913	1451175	1451180		0.151385
NC_000913	1451180	1451185		0.114626
NC_000913	1451185	1451190		0.096924
NC_000913	1451190	1451195		0.090387
NC_000913	1451195	1451200		0.127596
NC_000913	1451200	1451205		0.154876
NC_000913	1451205	1451210		0.139408
NC_000913	1451210	1451215		0.106076
NC_000913	1451215	1451220		0.284380
NC_000913	1451220	1451225		0.286839
NC_000913	1451225	1451230		1.289197
NC_000913	1451230	1451235		0.795601
NC_000913	1451235	1451240		0.589169
NC_000913	1451240	1451245		0.633708
NC_000913	1451245	1451250		0.793543
NC_000913	1451250	1451255		0.686071
NC_000913	1451255	1451260		0.698725
NC_000913	1451260	1451265		0.741007
NC_000913	1451265	1451270		0.666049
NC_000913	1451270	1451275		0.558917
NC_000913	1451275	1451280		0.653768
NC_000913	1451280	1451285		0.651304
NC_000913	1451285	1451290		0.645763
NC_000913	1451290	1451295		0.637994
NC_000913	1451295	1451300		0.456384
NC_000913	1451300	1451305		0.377482
NC_000913	1451305	1451310		0.335057
NC_000913	1451310	1451315		0.317786
NC_000913	1451315	1451320		0.347484
NC_000913	1451320	1451325		0.544996
NC_000913	1451325	1451330		0.533080
NC_000913	1451330	1451335		0.595460
NC_000913	1451335	1451340		0.794180
NC_000913	1451340	1451345		0.836895
NC_000913	1451345	1451350		1.020851
NC_000913	1451350	1451355		1.635599
NC_000913	1451355	1451360		1.150117
NC_000913	1451360	1451365		1.240345
NC_000913	1451365	1451370		1.172931
NC_000913	1451370	1451375		1.354993
NC_000913	1451375	1451380		1.153395
NC_000913	1451380	1451385		0.178202
NC_000913	1451385	1451390		0.143249
NC_000913	1451390	1451395		0.121810
NC_000913	1451395	1451400		0.127288
NC_000913	1451400	1451405		0.128669
NC_000913	1451405	1451410		0.220230
NC_000913	1451410	1451415		0.256558
NC_000913	1451415	1451420		0.377335
NC_000913	1451420	1451425		1.250957
NC_000913	1451425	1451430		0.684827
NC_000913	1451430	1451435		0.564378
NC_000913	1451435	1451440		0.365970
NC_000913	1451440	1451445		0.325829
NC_000913	1451445	1451450		0.177813
NC_000913	1451450	1451455		0.181022
NC_000913	1451455	1451460		0.154655
NC_000913	1451460	1451465		0.156350
NC_000913	1451465	1451470		0.154445
NC_000913	1451470	1451475		0.169148
NC_000913	1451475	1451480		0.239900
NC_000913	1451480	1451485		0.270456
NC_000913	1451485	1451490		0.416117
NC_000913	1451490	1451495		1.074078
NC_000913	1451495	1451500		1.250829
NC_000913	1451500	1451505		1.261599
NC_000913	1451505	1451510		1.383848
NC_000913	1451510	1451515		2.516528
NC_000913	1451515	1451520		4.177073
NC_000913	1451520	1451525		4.006991
NC_000913	1451525	1451530		3.083569
NC_000913	1451530	1451535		3.384863
NC_000913	1451535	1451540		3.743498
NC_000913	1451540	1451545		3.292150
NC_000913	1451545	1451550		2.237338
NC_000913	1451550	1451555		1.744666
NC_000913	1451555	1451560		1.482163
NC_000913	1451560	1451565		0.719250
NC_000913	1451565	1451570		0.379051
NC_000913	1451570	1451575		0.397418
NC_000913	1451575	1451580		0.520818
NC_000913	1451580	1451585		0.615869
NC_000913	1451585	1451590		0.803744
NC_000913	1451590	1451595		0.774765
NC_000913	1451595	1451600		1.467260
NC_000913	1451600	1451605		0.539036
NC_000913	1451605	1451610		0.020686
NC_000913	1451610	1451615		0.023418
NC_000913	1451615	1451620		0.016499
NC_000913	1451620	1451625		0.017234
NC_000913	1451625	1451630		0.018089
NC_000913	1451630	1451635		0.021103
NC_000913	1451635	1451640		0.034078
NC_000913	1451640	1451645		0.177687
NC_000913	1451645	1451650		0.696664
NC_000913	1451650	1451655		0.342145
NC_000913	1451655	1451660		0.343853
NC_000913	1451660	1451665		0.365293
NC_000913	1451665	1451670		0.269092
NC_000913	1451670	1451675		0.277861
NC_000913	1451675	1451680		0.650914
NC_000913	1451680	1451685		0.710329
NC_000913	1451685	1451690		0.700953
NC_000913	1451690	1451695		0.630945
NC_000913	1451695	1451700		0.590883
NC_000913	1451700	1451705		0.687342
NC_000913	1451705	1451710		0.708798
NC_000913	1451710	1451715		0.737313
NC_000913	1451715	1451720		0.884063
NC_000913	1451720	1451725		0.780463
NC_000913	1451725	1451730		0.923533
NC_000913	1451730	1451735		0.808975
NC_000913	1451735	1451740		0.920015
NC_000913	1451740	1451745		0.968064
NC_000913	1451745	1451750		0.906727
NC_000913	1451750	1451755		0.799987
NC_000913	1451755	1451760		0.500904
NC_000913	1451760	1451765		0.355232
NC_000913	1451765	1451770		0.359655
NC_000913	1451770	1451775		0.323840
NC_000913	1451775	1451780		0.326814
NC_000913	1451780	1451785		0.305987
NC_000913	1451785	1451790		0.326738
NC_000913	1451790	1451795		0.463930
NC_000913	1451795	1451800		0.452637
NC_000913	1451800	1451805		0.199702
NC_000913	1451805	1451810		0.092518
NC_000913	1451810	1451815		0.070865
NC_000913	1451815	1451820		0.065208
NC_000913	1451820	1451825		0.053687
NC_000913	1451825	1451830		0.044838
NC_000913	1451830	1451835		0.058920
NC_000913	1451835	1451840		0.063562
NC_000913	1451840	1451845		0.056802
NC_000913	1451845	1451850		0.042233
NC_000913	1451850	1451855		0.052313
NC_000913	1451855	1451860		0.075164
NC_000913	1451860	1451865		0.105869
NC_000913	1451865	1451870		0.130419
NC_000913	1451870	1451875		0.126114
NC_000913	1451875	1451880		0.159127
NC_000913	1451880	1451885		0.157411
NC_000913	1451885	1451890		0.179037
NC_000913	1451890	1451895		0.295260
NC_000913	1451895	1451900		0.389948
NC_000913	1451900	1451905		0.427107
NC_000913	1451905	1451910		0.427326
NC_000913	1451910	1451915		0.463946
NC_000913	1451915	1451920		0.434267
NC_000913	1451920	1451925		0.612763
NC_000913	1451925	1451930		0.758020
NC_000913	1451930	1451935		1.131698
NC_000913	1451935	1451940		1.453535
NC_000913	1451940	1451945		2.752738
NC_000913	1451945	1451950		2.688766
NC_000913	1451950	1451955		1.364331
NC_000913	1451955	1451960		1.175653
NC_000913	1451960	1451965		1.188360
NC_000913	1451965	1451970		1.116065
NC_000913	1451970	1451975		1.132101
NC_000913	1451975	1451980		1.092508
NC_000913	1451980	1451985		1.177668
NC_000913	1451985	1451990		1.389719
NC_000913	1451990	1451995		1.036275
NC_000913	1451995	1452000		0.521844
NC_000913	1452000	1452005		0.525455
NC_000913	1452005	1452010		0.489249
NC_000913	1452010	1452015		0.373834
NC_000913	1452015	1452020		0.368769
NC_000913	1452020	1452025		0.571234
NC_000913	1452025	1452030		0.402503
NC_000913	1452030	1452035		0.416426
NC_000913	1452035	1452040		0.447945
NC_000913	1452040	1452045		0.458964
NC_000913	1452045	1452050		0.519853
NC_000913	1452050	1452055		0.526870
NC_000913	1452055	1452060		0.640425
NC_000913	1452060	1452065		0.772705
NC_000913	1452065	1452070		1.175515
NC_000913	1452070	1452075		2.860697
NC_000913	1452075	1452080		0.868171
NC_000913	1452080	1452085		0.703228
NC_000913	1452085	1452090		0.142372
NC_000913	1452090	1452095		0.107933
NC_000913	1452095	1452100		0.128628
NC_000913	1452100	1452105		0.124011
NC_000913	1452105	1452110		0.155979
NC_000913	1452110	1452115		0.263614
NC_000913	1452115	1452120		0.580835
NC_000913	1452120	1452125		0.479452
NC_000913	1452125	1452130		0.448547
NC_000913	1452130	1452135		0.386150
NC_000913	1452135	1452140		0.348142
NC_000913	1452140	1452145		0.297648
NC_000913	1452145	1452150		0.280464
NC_000913	1452150	1452155		0.294823
NC_000913	1452155	1452160		0.338547
NC_000913	1452160	1452165		0.399374
NC_000913	1452165	1452170		1.015242
NC_000913	1452170	1452175		0.665939
NC_000913	1452175	1452180		0.296545
NC_000913	1452180	1452185		0.264451
NC_000913	1452185	1452190		0.280289
NC_000913	1452190	1452195		0.218132
NC_000913	1452195	1452200		0.131505
NC_000913	1452200	1452205		0.061505
NC_000913	1452205	1452210		0.058833
NC_000913	1452210	1452215		0.067959
NC_000913	1452215	1452220		0.059839
NC_000913	1452220	1452225		0.056052
NC_000913	1452225	1452230		0.066854
NC_000913	1452230	1452235		0.159432
NC_000913	1452235	1452240		0.187637
NC_000913	1452240	1452245		0.107258
NC_000913	1452245	1452250		0.115026
NC_000913	1452250	1452255		0.123668
NC_000913	1452255	1452260		0.129352
NC_000913	1452260	1452265		0.143132
NC_000913	1452265	1452270		0.155239
NC_000913	1452270	1452275		0.248935
NC_000913	1452275	1452280		0.504884
NC_000913	1452280	1452285		0.525024
NC_000913	1452285	1452290		0.974239
NC_000913	1452290	1452295		0.652953
NC_000913	1452295	1452300		0.221433
NC_000913	1452300	1452305		0.194282
NC_000913	1452305	1452310		0.147824
NC_000913	1452310	1452315		0.157190
NC_000913	1452315	1452320		0.138235
NC_000913	1452320	1452325		0.174877
NC_000913	1452325	1452330		1.118551
NC_000913	1452330	1452335		1.055301
NC_000913	1452335	1452340		1.203073
NC_000913	1452340	1452345		1.359375
NC_000913	1452345	1452350		1.017490
NC_000913	1452350	1452355		1.235776
NC_000913	1452355	1452360		0.634165
NC_000913	1452360	1452365		0.588878
NC_000913	1452365	1452370		0.679530
NC_000913	1452370	1452375		0.641463
NC_000913	1452375	1452380		0.579703
NC_000913	1452380	1452385		0.546062
NC_000913	1452385	1452390		0.445896
NC_000913	1452390	1452395		0.493218
NC_000913	1452395	1452400		0.515039
NC_000913	1452400	1452405		0.650194
NC_000913	1452405	1452410		0.734190
NC_000913	1452410	1452415		0.629422
NC_000913	1452415	1452420		0.348661
NC_000913	1452420	1452425		0.384105
NC_000913	1452425	1452430		0.345181
NC_000913	1452430	1452435		0.245091
NC_000913	1452435	1452440		0.241522
NC_000913	1452440	1452445		0.270310
NC_000913	1452445	1452450		0.366726
NC_000913	1452450	1452455		0.389798
NC_000913	1452455	1452460		0.474924
NC_000913	1452460	1452465		0.830864
NC_000913	1452465	1452470		0.743802
NC_000913	1452470	1452475		0.945017
NC_000913	1452475	1452480		0.638247
NC_000913	1452480	1452485		0.831442
NC_000913	1452485	1452490		0.851347
NC_000913	1452490	1452495		0.980408
NC_000913	1452495	1452500		1.048033
NC_000913	1452500	1452505		1.292875
NC_000913	1452505	1452510		1.012313
NC_000913	1452510	1452515		0.826771
NC_000913	1452515	1452520		0.764760
NC_000913	1452520	1452525		0.686458
NC_000913	1452525	1452530		0.701428
NC_000913	1452530	1452535		0.597991
NC_000913	1452535	1452540		0.624170
NC_000913	1452540	1452545		0.646983
NC_000913	1452545	1452550		0.640856
NC_000913	1452550	1452555		0.710814
NC_000913	1452555	1452560		0.501546
NC_000913	1452560	1452565		0.503689
NC_000913	1452565	1452570		0.528243
NC_000913	1452570	1452575		0.615761
NC_000913	1452575	1452580		0.594695
NC_000913	1452580	1452585		0.555830
NC_000913	1452585	1452590		0.575857
NC_000913	1452590	1452595		0.495987
NC_000913	1452595	1452600		0.213053
NC_000913	1452600	1452605		0.145338
NC_000913	1452605	1452610		0.148275
NC_000913	1452610	1452615		0.122596
NC_000913	1452615	1452620		0.127623
NC_000913	1452620	1452625		0.148072
NC_000913	1452625	1452630		0.182430
NC_000913	1452630	1452635		0.346228
NC_000913	1452635	1452640		0.391398
NC_000913	1452640	1452645		0.353898
NC_000913	1452645	1452650		0.443933
NC_000913	1452650	1452655		0.471891
NC_000913	1452655	1452660		0.490236
NC_000913	1452660	1452665		0.593600
NC_000913	1452665	1452670		0.716842
NC_000913	1452670	1452675		0.410763
NC_000913	1452675	1452680		0.452144
NC_000913	1452680	1452685		0.462438
NC_000913	1452685	1452690		0.582226
NC_000913	1452690	1452695		0.453359
NC_000913	1452695	1452700		0.428251
NC_000913	1452700	1452705		0.410295
NC_000913	1452705	1452710		0.505172
NC_000913	1452710	1452715		0.420246
NC_000913	1452715	1452720		0.766264
NC_000913	1452720	1452725		0.922921
NC_000913	1452725	1452730		0.798438
NC_000913	1452730	1452735		0.720630
NC_000913	1452735	1452740		0.728606
NC_000913	1452740	1452745		0.709834
NC_000913	1452745	1452750		0.493553
NC_000913	1452750	1452755		0.497496
NC_000913	1452755	1452760		0.298346
NC_000913	1452760	1452765		0.324180
NC_000913	1452765	1452770		0.360624
NC_000913	1452770	1452775		0.369669
NC_000913	1452775	1452780		0.466300
NC_000913	1452780	1452785		0.527163
NC_000913	1452785	1452790		0.681366
NC_000913	1452790	1452795		0.756468
NC_000913	1452795	1452800		1.117511
NC_000913	1452800	1452805		0.827140
NC_000913	1452805	1452810		0.826829
NC_000913	1452810	1452815		0.432269
NC_000913	1452815	1452820		0.399671
NC_000913	1452820	1452825		0.326096
NC_000913	1452825	1452830		0.217364
NC_000913	1452830	1452835		0.140912
NC_000913	1452835	1452840		0.143166
NC_000913	1452840	1452845		0.133623
NC_000913	1452845	1452850		0.108158
NC_000913	1452850	1452855		0.103301
NC_000913	1452855	1452860		0.112118
NC_000913	1452860	1452865		0.171958
NC_000913	1452865	1452870		0.183965
NC_000913	1452870	1452875		0.313322
NC_000913	1452875	1452880		0.240962
NC_000913	1452880	1452885		0.368179
NC_000913	1452885	1452890		0.481918
NC_000913	1452890	1452895		0.651569
NC_000913	1452895	1452900		0.622352
NC_000913	1452900	1452905		0.449280
NC_000913	1452905	1452910		0.606175
NC_000913	1452910	1452915		0.774289
NC_000913	1452915	1452920		1.023134
NC_000913	1452920	1452925		0.584608
NC_000913	1452925	1452930		0.588946
NC_000913	1452930	1452935		0.409100
NC_000913	1452935	1452940		0.334881
NC_000913	1452940	1452945		0.334146
NC_000913	1452945	1452950		0.413677
NC_000913	1452950	1452955		0.487535
NC_000913	1452955	1452960		0.764945
NC_000913	1452960	1452965		0.844094
NC_000913	1452965	1452970		0.848200
NC_000913	1452970	1452975		0.910880
NC_000913	1452975	1452980		1.126106
NC_000913	1452980	1452985		1.863194
NC_000913	1452985	1452990		1.210143
NC_000913	1452990	1452995		0.675664
NC_000913	1452995	1453000		0.630219
NC_000913	1453000	1453005		0.625668
NC_000913	1453005	1453010		0.684594
NC_000913	1453010	1453015		0.654741
NC_000913	1453015	1453020		0.408581
NC_000913	1453020	1453025		0.493304
NC_000913	1453025	1453030		0.421307
NC_000913	1453030	1453035		0.456037
NC_000913	1453035	1453040		0.466131
NC_000913	1453040	1453045		0.437092
NC_000913	1453045	1453050		0.320593
NC_000913	1453050	1453055		0.227580
NC_000913	1453055	1453060		0.173383
NC_000913	1453060	1453065		0.088665
NC_000913	1453065	1453070		0.071548
NC_000913	1453070	1453075		0.061331
NC_000913	1453075	1453080		0.048046
NC_000913	1453080	1453085		0.041349
NC_000913	1453085	1453090		0.037212
NC_000913	1453090	1453095		0.036414
NC_000913	1453095	1453100		0.052373
NC_000913	1453100	1453105		0.071469
NC_000913	1453105	1453110		0.574246
NC_000913	1453110	1453115		0.355833
NC_000913	1453115	1453120		0.496277
NC_000913	1453120	1453125		0.351926
NC_000913	1453125	1453130		0.331957
NC_000913	1453130	1453135		0.338937
NC_000913	1453135	1453140		0.367923
NC_000913	1453140	1453145		0.442158
NC_000913	1453145	1453150		0.492776
NC_000913	1453150	1453155		0.700649
NC_000913	1453155	1453160		0.818909
NC_000913	1453160	1453165		1.052770
NC_000913	1453165	1453170		1.333509
NC_000913	1453170	1453175		1.532205
NC_000913	1453175	1453180		1.574510
NC_000913	1453180	1453185		2.443589
NC_000913	1453185	1453190		0.542979
NC_000913	1453190	1453195		0.323223
NC_000913	1453195	1453200		0.273131
NC_000913	1453200	1453205		0.265254
NC_000913	1453205	1453210		0.088428
NC_000913	1453210	1453215		0.046718
NC_000913	1453215	1453220		0.034816
NC_000913	1453220	1453225		0.019103
NC_000913	1453225	1453230		0.019647
NC_000913	1453230	1453235		0.024950
NC_000913	1453235	1453240		0.018574
NC_000913	1453240	1453245		0.044325
NC_000913	1453245	1453250		0.739033
NC_000913	1453250	1453255		0.571604
NC_000913	1453255	1453260		0.606729
NC_000913	1453260	1453265		0.485755
NC_000913	1453265	1453270		0.476744
NC_000913	1453270	1453275		0.302034
NC_000913	1453275	1453280		0.217166
NC_000913	1453280	1453285		0.201178
NC_000913	1453285	1453290		0.095185
NC_000913	1453290	1453295		0.032068
NC_000913	1453295	1453300		0.032778
NC_000913	1453300	1453305		0.033114
NC_000913	1453305	1453310		0.039460
NC_000913	1453310	1453315		0.039878
NC_000913	1453315	1453320		0.194041
NC_000913	1453320	1453325		0.469612
NC_000913	1453325	1453330		0.656437
NC_000913	1453330	1453335		0.791482
NC_000913	1453335	1453340		0.876636
NC_000913	1453340	1453345		0.784785
NC_000913	1453345	1453350		1.134590
NC_000913	1453350	1453355		0.030382
NC_000913	1453355	1453360		0.015064
NC_000913	1453360	1453365		0.006367
NC_000913	1453365	1453370		0.007690
NC_000913	1453370	1453375		0.008479
NC_000913	1453375	1453380		0.022384
NC_000913	1453380	1453385		0.031494
NC_000913	1453385	1453390		0.050564
NC_000913	1453390	1453395		0.063485
NC_000913	1453395	1453400		0.045372
NC_000913	1453400	1453405		0.071247
NC_000913	1453405	1453410		0.088568
NC_000913	1453410	1453415		0.140060
NC_000913	1453415	1453420		0.304178
NC_000913	1453420	1453425		0.439838
NC_000913	1453425	1453430		0.141220
NC_000913	1453430	1453435		0.066013
NC_000913	1453435	1453440		0.067939
NC_000913	1453440	1453445		0.125856
NC_000913	1453445	1453450		0.166700
NC_000913	1453450	1453455		0.175539
NC_000913	1453455	1453460		0.179702
NC_000913	1453460	1453465		0.145492
NC_000913	1453465	1453470		0.084672
NC_000913	1453470	1453475		0.031457
NC_000913	1453475	1453480		0.019610
NC_000913	1453480	1453485		0.017777
NC_000913	1453485	1453490		0.013059
NC_000913	1453490	1453495		0.017881
NC_000913	1453495	1453500		0.081942
NC_000913	1453500	1453505		0.068904
NC_000913	1453505	1453510		0.047552
NC_000913	1453510	1453515		0.046627
NC_000913	1453515	1453520		0.048205
NC_000913	1453520	1453525		0.128653
NC_000913	1453525	1453530		0.358796
NC_000913	1453530	1453535		0.458328
NC_000913	1453535	1453540		0.292936
NC_000913	1453540	1453545		0.448284
NC_000913	1453545	1453550		0.266249
NC_000913	1453550	1453555		0.233938
NC_000913	1453555	1453560		0.192491
NC_000913	1453560	1453565		0.202334
NC_000913	1453565	1453570		0.409817
NC_000913	1453570	1453575		0.423933
NC_000913	1453575	1453580		0.396707
NC_000913	1453580	1453585		0.076281
NC_000913	1453585	1453590		0.041358
NC_000913	1453590	1453595		0.038655
NC_000913	1453595	1453600		0.037736
NC_000913	1453600	1453605		0.052406
NC_000913	1453605	1453610		0.053887
NC_000913	1453610	1453615		0.055044
NC_000913	1453615	1453620		0.098344
NC_000913	1453620	1453625		0.138580
NC_000913	1453625	1453630		0.149633
NC_000913	1453630	1453635		0.250035
NC_000913	1453635	1453640		0.335409
NC_000913	1453640	1453645		0.325677
NC_000913	1453645	1453650		0.333960
NC_000913	1453650	1453655		0.351934
NC_000913	1453655	1453660		0.702828
NC_000913	1453660	1453665		1.389543
NC_000913	1453665	1453670		1.143243
NC_000913	1453670	1453675		1.270665
NC_000913	1453675	1453680		1.586173
NC_000913	1453680	1453685		3.006893
NC_000913	1453685	1453690		5.066749
NC_000913	1453690	1453695		3.686015
NC_000913	1453695	1453700		4.518841
NC_000913	1453700	1453705		4.965548
NC_000913	1453705	1453710		5.056762
NC_000913	1453710	1453715		4.694901
NC_000913	1453715	1453720		3.785063
NC_000913	1453720	1453725		2.830921
NC_000913	1453725	1453730		2.761349
NC_000913	1453730	1453735		2.232849
NC_000913	1453735	1453740		2.278805
NC_000913	1453740	1453745		2.552448
NC_000913	1453745	1453750		2.427421
NC_000913	1453750	1453755		2.294253
NC_000913	1453755	1453760		2.079087
NC_000913	1453760	1453765		2.581754
NC_000913	1453765	1453770		3.666085
NC_000913	1453770	1453775		3.787106
NC_000913	1453775	1453780		5.467071
NC_000913	1453780	1453785		6.238804
NC_000913	1453785	1453790		5.999884
NC_000913	1453790	1453795		4.343238
NC_000913	1453795	1453800		4.109330
NC_000913	1453800	1453805		4.061816
NC_000913	1453805	1453810		4.616858
NC_000913	1453810	1453815		4.664552
NC_000913	1453815	1453820		5.377618
NC_000913	1453820	1453825		7.251690
NC_000913	1453825	1453830		7.660227
NC_000913	1453830	1453835		7.687012
NC_000913	1453835	1453840		7.627652
NC_000913	1453840	1453845		7.326531
NC_000913	1453845	1453850		5.985512
NC_000913	1453850	1453855		4.875108
NC_000913	1453855	1453860		1.777073
NC_000913	1453860	1453865		1.668719
NC_000913	1453865	1453870		0.618143
NC_000913	1453870	1453875		0.704810
NC_000913	1453875	1453880		0.549513
NC_000913	1453880	1453885		0.261780
NC_000913	1453885	1453890		0.352689
NC_000913	1453890	1453895		0.277352
NC_000913	1453895	1453900		0.604109
NC_000913	1453900	1453905		0.661220
NC_000913	1453905	1453910		0.581463
NC_000913	1453910	1453915		0.636530
NC_000913	1453915	1453920		0.483909
NC_000913	1453920	1453925		0.376990
NC_000913	1453925	1453930		0.169918
NC_000913	1453930	1453935		0.149247
NC_000913	1453935	1453940		0.154229
NC_000913	1453940	1453945		0.136255
NC_000913	1453945	1453950		0.150258
NC_000913	1453950	1453955		0.104052
NC_000913	1453955	1453960		0.109925
NC_000913	1453960	1453965		0.046171
NC_000913	1453965	1453970		0.038637
NC_000913	1453970	1453975		0.036322
NC_000913	1453975	1453980		0.038728
NC_000913	1453980	1453985		0.026706
NC_000913	1453985	1453990		0.036243
NC_000913	1453990	1453995		0.047483
NC_000913	1453995	1454000		0.060590
NC_000913	1454000	1454005		0.130089
NC_000913	1454005	1454010		0.202462
NC_000913	1454010	1454015		0.302215
NC_000913	1454015	1454020		0.462342
NC_000913	1454020	1454025		0.297852
NC_000913	1454025	1454030		0.153974
NC_000913	1454030	1454035		0.154462
NC_000913	1454035	1454040		0.159229
NC_000913	1454040	1454045		0.150953
NC_000913	1454045	1454050		0.163193
NC_000913	1454050	1454055		0.206847
NC_000913	1454055	1454060		0.243857
NC_000913	1454060	1454065		0.341141
NC_000913	1454065	1454070		0.501361
NC_000913	1454070	1454075		0.427952
NC_000913	1454075	1454080		0.329350
NC_000913	1454080	1454085		0.236725
NC_000913	1454085	1454090		0.163299
NC_000913	1454090	1454095		0.136993
NC_000913	1454095	1454100		0.130177
NC_000913	1454100	1454105		0.132786
NC_000913	1454105	1454110		0.186364
NC_000913	1454110	1454115		0.251485
NC_000913	1454115	1454120		0.336146
NC_000913	1454120	1454125		0.323870
NC_000913	1454125	1454130		0.360002
NC_000913	1454130	1454135		0.298998
NC_000913	1454135	1454140		0.295407
NC_000913	1454140	1454145		0.258974
NC_000913	1454145	1454150		0.258070
NC_000913	1454150	1454155		0.334565
NC_000913	1454155	1454160		0.300428
NC_000913	1454160	1454165		0.257643
NC_000913	1454165	1454170		0.381838
NC_000913	1454170	1454175		0.189032
NC_000913	1454175	1454180		0.182514
NC_000913	1454180	1454185		0.183805
NC_000913	1454185	1454190		0.151143
NC_000913	1454190	1454195		0.168339
NC_000913	1454195	1454200		0.272421
NC_000913	1454200	1454205		0.340679
NC_000913	1454205	1454210		0.450235
NC_000913	1454210	1454215		0.275934
NC_000913	1454215	1454220		0.273186
NC_000913	1454220	1454225		0.443513
NC_000913	1454225	1454230		0.435250
NC_000913	1454230	1454235		0.578956
NC_000913	1454235	1454240		0.796318
NC_000913	1454240	1454245		0.820740
NC_000913	1454245	1454250		1.072631
NC_000913	1454250	1454255		0.735558
NC_000913	1454255	1454260		0.635594
NC_000913	1454260	1454265		0.544609
NC_000913	1454265	1454270		0.442714
NC_000913	1454270	1454275		0.417217
NC_000913	1454275	1454280		0.363734
NC_000913	1454280	1454285		0.661773
NC_000913	1454285	1454290		0.552828
NC_000913	1454290	1454295		0.064379
NC_000913	1454295	1454300		0.068353
NC_000913	1454300	1454305		0.055897
NC_000913	1454305	1454310		0.053355
NC_000913	1454310	1454315		0.055308
NC_000913	1454315	1454320		0.095562
NC_000913	1454320	1454325		0.574027
NC_000913	1454325	1454330		0.515823
NC_000913	1454330	1454335		0.495597
NC_000913	1454335	1454340		0.370253
NC_000913	1454340	1454345		0.310158
NC_000913	1454345	1454350		0.426247
NC_000913	1454350	1454355		0.285635
NC_000913	1454355	1454360		0.371601
NC_000913	1454360	1454365		0.425191
NC_000913	1454365	1454370		0.593044
NC_000913	1454370	1454375		0.543724
NC_000913	1454375	1454380		0.615837
NC_000913	1454380	1454385		0.572464
NC_000913	1454385	1454390		0.532198
NC_000913	1454390	1454395		0.403783
NC_000913	1454395	1454400		0.607117
NC_000913	1454400	1454405		0.586474
NC_000913	1454405	1454410		0.574437
NC_000913	1454410	1454415		0.725542
NC_000913	1454415	1454420		0.342959
NC_000913	1454420	1454425		0.218847
NC_000913	1454425	1454430		0.189033
NC_000913	1454430	1454435		0.162130
NC_000913	1454435	1454440		0.151071
NC_000913	1454440	1454445		0.176464
NC_000913	1454445	1454450		0.175278
NC_000913	1454450	1454455		0.238777
NC_000913	1454455	1454460		0.568434
NC_000913	1454460	1454465		0.855956
NC_000913	1454465	1454470		0.636515
NC_000913	1454470	1454475		0.313592
NC_000913	1454475	1454480		0.318477
NC_000913	1454480	1454485		0.286056
NC_000913	1454485	1454490		0.282681
NC_000913	1454490	1454495		0.248099
NC_000913	1454495	1454500		0.241043
NC_000913	1454500	1454505		0.250986
NC_000913	1454505	1454510		0.312713
NC_000913	1454510	1454515		0.285207
NC_000913	1454515	1454520		0.285274
NC_000913	1454520	1454525		0.298832
NC_000913	1454525	1454530		0.282369
NC_000913	1454530	1454535		0.125982
NC_000913	1454535	1454540		0.120416
NC_000913	1454540	1454545		0.135514
NC_000913	1454545	1454550		0.130678
NC_000913	1454550	1454555		0.118384
NC_000913	1454555	1454560		0.120393
NC_000913	1454560	1454565		0.104624
NC_000913	1454565	1454570		0.147862
NC_000913	1454570	1454575		0.148026
NC_000913	1454575	1454580		0.023236
NC_000913	1454580	1454585		0.029386
NC_000913	1454585	1454590		0.017297
NC_000913	1454590	1454595		0.040848
NC_000913	1454595	1454600		0.038910
NC_000913	1454600	1454605		0.048175
NC_000913	1454605	1454610		0.422212
NC_000913	1454610	1454615		0.335578
NC_000913	1454615	1454620		0.303113
NC_000913	1454620	1454625		0.417129
NC_000913	1454625	1454630		0.345353
NC_000913	1454630	1454635		0.306835
NC_000913	1454635	1454640		0.307645
NC_000913	1454640	1454645		0.299960
NC_000913	1454645	1454650		0.355298
NC_000913	1454650	1454655		0.485706
NC_000913	1454655	1454660		0.515738
NC_000913	1454660	1454665		0.549233
NC_000913	1454665	1454670		0.607303
NC_000913	1454670	1454675		0.791581
NC_000913	1454675	1454680		0.416697
NC_000913	1454680	1454685		0.342242
NC_000913	1454685	1454690		0.370554
NC_000913	1454690	1454695		0.382938
NC_000913	1454695	1454700		0.422715
NC_000913	1454700	1454705		0.483232
NC_000913	1454705	1454710		0.488235
NC_000913	1454710	1454715		0.467746
NC_000913	1454715	1454720		1.130875
NC_000913	1454720	1454725		1.402961
NC_000913	1454725	1454730		1.639996
NC_000913	1454730	1454735		0.451079
NC_000913	1454735	1454740		0.411779
NC_000913	1454740	1454745		0.419813
NC_000913	1454745	1454750		0.405561
NC_000913	1454750	1454755		0.311379
NC_000913	1454755	1454760		0.157175
NC_000913	1454760	1454765		0.174511
NC_000913	1454765	1454770		0.185425
NC_000913	1454770	1454775		0.224554
NC_000913	1454775	1454780		0.313102
NC_000913	1454780	1454785		0.245666
NC_000913	1454785	1454790		0.281410
NC_000913	1454790	1454795		0.305438
NC_000913	1454795	1454800		0.269765
NC_000913	1454800	1454805		0.345241
NC_000913	1454805	1454810		0.239641
NC_000913	1454810	1454815		0.189660
NC_000913	1454815	1454820		0.204755
NC_000913	1454820	1454825		0.233851
NC_000913	1454825	1454830		0.448881
NC_000913	1454830	1454835		0.634180
NC_000913	1454835	1454840		0.810216
NC_000913	1454840	1454845		0.818506
NC_000913	1454845	1454850		1.040257
NC_000913	1454850	1454855		1.012058
NC_000913	1454855	1454860		1.766736
NC_000913	1454860	1454865		2.019019
NC_000913	1454865	1454870		1.705235
NC_000913	1454870	1454875		1.522628
NC_000913	1454875	1454880		1.434186
NC_000913	1454880	1454885		0.619332
NC_000913	1454885	1454890		0.386542
NC_000913	1454890	1454895		0.446422
NC_000913	1454895	1454900		0.168600
NC_000913	1454900	1454905		0.164779
NC_000913	1454905	1454910		0.214557
NC_000913	1454910	1454915		0.224695
NC_000913	1454915	1454920		0.278904
NC_000913	1454920	1454925		0.341681
NC_000913	1454925	1454930		0.674759
NC_000913	1454930	1454935		0.339433
NC_000913	1454935	1454940		0.267462
NC_000913	1454940	1454945		0.351278
NC_000913	1454945	1454950		0.342815
NC_000913	1454950	1454955		0.416494
NC_000913	1454955	1454960		0.312921
NC_000913	1454960	1454965		0.307638
NC_000913	1454965	1454970		0.145717
NC_000913	1454970	1454975		0.145318
NC_000913	1454975	1454980		0.165752
NC_000913	1454980	1454985		0.173404
NC_000913	1454985	1454990		0.190626
NC_000913	1454990	1454995		0.163360
NC_000913	1454995	1455000		0.269524
NC_000913	1455000	1455005		0.162915
NC_000913	1455005	1455010		0.121024
NC_000913	1455010	1455015		0.146926
NC_000913	1455015	1455020		0.332281
NC_000913	1455020	1455025		0.165744
NC_000913	1455025	1455030		0.167719
NC_000913	1455030	1455035		0.120888
NC_000913	1455035	1455040		0.104802
NC_000913	1455040	1455045		0.086732
NC_000913	1455045	1455050		0.053034
NC_000913	1455050	1455055		0.024726
NC_000913	1455055	1455060		0.018481
NC_000913	1455060	1455065		0.009729
NC_000913	1455065	1455070		0.009530
NC_000913	1455070	1455075		0.014616
NC_000913	1455075	1455080		0.027554
NC_000913	1455080	1455085		0.029081
NC_000913	1455085	1455090		0.185939
NC_000913	1455090	1455095		0.120328
NC_000913	1455095	1455100		0.103798
NC_000913	1455100	1455105		0.083694
NC_000913	1455105	1455110		0.211605
NC_000913	1455110	1455115		0.128803
NC_000913	1455115	1455120		0.110126
NC_000913	1455120	1455125		0.131310
NC_000913	1455125	1455130		0.111329
NC_000913	1455130	1455135		0.135692
NC_000913	1455135	1455140		0.212769
NC_000913	1455140	1455145		0.200004
NC_000913	1455145	1455150		0.271741
NC_000913	1455150	1455155		0.571632
NC_000913	1455155	1455160		0.649686
NC_000913	1455160	1455165		0.585309
NC_000913	1455165	1455170		1.196229
NC_000913	1455170	1455175		0.570319
NC_000913	1455175	1455180		0.512539
NC_000913	1455180	1455185		0.495711
NC_000913	1455185	1455190		0.389335
NC_000913	1455190	1455195		0.412660
NC_000913	1455195	1455200		0.414670
NC_000913	1455200	1455205		0.882762
NC_000913	1455205	1455210		0.636937
NC_000913	1455210	1455215		0.525962
NC_000913	1455215	1455220		0.536307
NC_000913	1455220	1455225		0.550070
NC_000913	1455225	1455230		0.493737
NC_000913	1455230	1455235		0.457513
NC_000913	1455235	1455240		0.622819
NC_000913	1455240	1455245		0.581315
NC_000913	1455245	1455250		0.647669
NC_000913	1455250	1455255		0.676764
NC_000913	1455255	1455260		0.688737
NC_000913	1455260	1455265		0.523523
NC_000913	1455265	1455270		0.467057
NC_000913	1455270	1455275		0.434459
NC_000913	1455275	1455280		0.390157
NC_000913	1455280	1455285		0.390761
NC_000913	1455285	1455290		0.392142
NC_000913	1455290	1455295		0.272512
NC_000913	1455295	1455300		0.459981
NC_000913	1455300	1455305		0.849393
NC_000913	1455305	1455310		0.781960
NC_000913	1455310	1455315		0.734727
NC_000913	1455315	1455320		0.839105
NC_000913	1455320	1455325		1.670171
NC_000913	1455325	1455330		1.883299
NC_000913	1455330	1455335		1.596113
NC_000913	1455335	1455340		2.262482
NC_000913	1455340	1455345		1.331498
NC_000913	1455345	1455350		1.259190
NC_000913	1455350	1455355		1.059118
NC_000913	1455355	1455360		1.193092
NC_000913	1455360	1455365		0.569012
NC_000913	1455365	1455370		0.211113
NC_000913	1455370	1455375		0.196907
NC_000913	1455375	1455380		0.140735
NC_000913	1455380	1455385		0.107151
NC_000913	1455385	1455390		0.115935
NC_000913	1455390	1455395		0.181431
NC_000913	1455395	1455400		0.215869
NC_000913	1455400	1455405		0.374274
NC_000913	1455405	1455410		0.601882
NC_000913	1455410	1455415		0.695442
NC_000913	1455415	1455420		1.029782
NC_000913	1455420	1455425		0.123572
NC_000913	1455425	1455430		0.058626
NC_000913	1455430	1455435		0.059454
NC_000913	1455435	1455440		0.060462
NC_000913	1455440	1455445		0.057722
NC_000913	1455445	1455450		0.048880
NC_000913	1455450	1455455		0.057532
NC_000913	1455455	1455460		0.128428
NC_000913	1455460	1455465		0.147509
NC_000913	1455465	1455470		0.204131
NC_000913	1455470	1455475		0.178881
NC_000913	1455475	1455480		0.117021
NC_000913	1455480	1455485		0.134346
NC_000913	1455485	1455490		0.124161
NC_000913	1455490	1455495		0.108972
NC_000913	1455495	1455500		0.183592
NC_000913	1455500	1455505		0.194676
NC_000913	1455505	1455510		0.149782
NC_000913	1455510	1455515		0.180774
NC_000913	1455515	1455520		0.116884
NC_000913	1455520	1455525		0.141121
NC_000913	1455525	1455530		0.165751
NC_000913	1455530	1455535		0.139319
NC_000913	1455535	1455540		0.365853
NC_000913	1455540	1455545		1.181115
NC_000913	1455545	1455550		1.247629
NC_000913	1455550	1455555		0.772845
NC_000913	1455555	1455560		0.686931
NC_000913	1455560	1455565		0.490910
NC_000913	1455565	1455570		0.397091
NC_000913	1455570	1455575		0.273354
NC_000913	1455575	1455580		0.102613
NC_000913	1455580	1455585		0.101099
NC_000913	1455585	1455590		0.096632
NC_000913	1455590	1455595		0.093542
NC_000913	1455595	1455600		0.093326
NC_000913	1455600	1455605		0.530998
NC_000913	1455605	1455610		0.449332
NC_000913	1455610	1455615		0.849163
NC_000913	1455615	1455620		0.771710
NC_000913	1455620	1455625		0.790139
NC_000913	1455625	1455630		0.831551
NC_000913	1455630	1455635		0.788266
NC_000913	1455635	1455640		0.772679
NC_000913	1455640	1455645		0.680449
NC_000913	1455645	1455650		0.378392
NC_000913	1455650	1455655		0.341076
NC_000913	1455655	1455660		0.368468
NC_000913	1455660	1455665		0.271687
NC_000913	1455665	1455670		0.198232
NC_000913	1455670	1455675		0.185637
NC_000913	1455675	1455680		0.232565
NC_000913	1455680	1455685		0.290439
NC_000913	1455685	1455690		0.500856
NC_000913	1455690	1455695		1.325633
NC_000913	1455695	1455700		1.119623
NC_000913	1455700	1455705		1.425615
NC_000913	1455705	1455710		1.251586
NC_000913	1455710	1455715		1.120962
NC_000913	1455715	1455720		0.611981
NC_000913	1455720	1455725		0.498145
NC_000913	1455725	1455730		0.268519
NC_000913	1455730	1455735		0.142148
NC_000913	1455735	1455740		0.109066
NC_000913	1455740	1455745		0.102538
NC_000913	1455745	1455750		0.109924
NC_000913	1455750	1455755		0.122734
NC_000913	1455755	1455760		0.146895
NC_000913	1455760	1455765		0.140081
NC_000913	1455765	1455770		0.211167
NC_000913	1455770	1455775		0.332590
NC_000913	1455775	1455780		0.282032
NC_000913	1455780	1455785		0.311900
NC_000913	1455785	1455790		0.601554
NC_000913	1455790	1455795		0.717134
NC_000913	1455795	1455800		0.699095
NC_000913	1455800	1455805		0.576319
NC_000913	1455805	1455810		0.518483
NC_000913	1455810	1455815		0.520702
NC_000913	1455815	1455820		0.713725
NC_000913	1455820	1455825		0.889524
NC_000913	1455825	1455830		1.144232
NC_000913	1455830	1455835		1.067052
NC_000913	1455835	1455840		1.089960
NC_000913	1455840	1455845		1.058242
NC_000913	1455845	1455850		0.802934
NC_000913	1455850	1455855		0.948070
NC_000913	1455855	1455860		1.057951
NC_000913	1455860	1455865		0.943345
NC_000913	1455865	1455870		0.941881
NC_000913	1455870	1455875		0.995468
NC_000913	1455875	1455880		1.433553
NC_000913	1455880	1455885		1.179357
NC_000913	1455885	1455890		1.121621
NC_000913	1455890	1455895		1.228899
NC_000913	1455895	1455900		1.295881
NC_000913	1455900	1455905		1.474470
NC_000913	1455905	1455910		2.126210
NC_000913	1455910	1455915		2.610540
NC_000913	1455915	1455920		2.171031
NC_000913	1455920	1455925		2.227384
NC_000913	1455925	1455930		2.229783
NC_000913	1455930	1455935		0.984833
NC_000913	1455935	1455940		0.697004
NC_000913	1455940	1455945		0.701291
NC_000913	1455945	1455950		0.715091
NC_000913	1455950	1455955		0.696979
NC_000913	1455955	1455960		0.731665
NC_000913	1455960	1455965		0.949043
NC_000913	1455965	1455970		1.189989
NC_000913	1455970	1455975		0.904728
NC_000913	1455975	1455980		0.552063
NC_000913	1455980	1455985		0.422116
NC_000913	1455985	1455990		0.315012
NC_000913	1455990	1455995		0.268585
NC_000913	1455995	1456000		0.283104
NC_000913	1456000	1456005		0.242084
NC_000913	1456005	1456010		0.226387
NC_000913	1456010	1456015		0.226646
NC_000913	1456015	1456020		0.337886
NC_000913	1456020	1456025		0.622301
NC_000913	1456025	1456030		1.009334
NC_000913	1456030	1456035		0.907563
NC_000913	1456035	1456040		1.190941
NC_000913	1456040	1456045		1.123992
NC_000913	1456045	1456050		0.913389
NC_000913	1456050	1456055		0.797653
NC_000913	1456055	1456060		0.804237
NC_000913	1456060	1456065		0.841829
NC_000913	1456065	1456070		0.686062
NC_000913	1456070	1456075		0.786082
NC_000913	1456075	1456080		0.474833
NC_000913	1456080	1456085		0.494900
NC_000913	1456085	1456090		0.500643
NC_000913	1456090	1456095		1.291164
NC_000913	1456095	1456100		1.052639
NC_000913	1456100	1456105		1.079433
NC_000913	1456105	1456110		1.023673
NC_000913	1456110	1456115		0.943449
NC_000913	1456115	1456120		1.233494
NC_000913	1456120	1456125		0.686529
NC_000913	1456125	1456130		0.572269
NC_000913	1456130	1456135		0.647286
NC_000913	1456135	1456140		0.566589
NC_000913	1456140	1456145		0.441912
NC_000913	1456145	1456150		0.379539
NC_000913	1456150	1456155		0.490093
NC_000913	1456155	1456160		0.612293
NC_000913	1456160	1456165		0.383981
NC_000913	1456165	1456170		0.367988
NC_000913	1456170	1456175		0.264643
NC_000913	1456175	1456180		0.296480
NC_000913	1456180	1456185		0.306729
NC_000913	1456185	1456190		0.268428
NC_000913	1456190	1456195		0.294833
NC_000913	1456195	1456200		0.386628
NC_000913	1456200	1456205		0.400604
NC_000913	1456205	1456210		0.414601
NC_000913	1456210	1456215		0.372416
NC_000913	1456215	1456220		0.264329
NC_000913	1456220	1456225		0.298064
NC_000913	1456225	1456230		0.319000
NC_000913	1456230	1456235		0.437786
NC_000913	1456235	1456240		0.432918
NC_000913	1456240	1456245		0.516495
NC_000913	1456245	1456250		0.549797
NC_000913	1456250	1456255		0.834946
NC_000913	1456255	1456260		0.636696
NC_000913	1456260	1456265		0.611449
NC_000913	1456265	1456270		0.640966
NC_000913	1456270	1456275		0.769026
NC_000913	1456275	1456280		0.841304
NC_000913	1456280	1456285		0.842531
NC_000913	1456285	1456290		1.246664
NC_000913	1456290	1456295		0.793729
NC_000913	1456295	1456300		0.587049
NC_000913	1456300	1456305		0.387966
NC_000913	1456305	1456310		0.260542
NC_000913	1456310	1456315		0.259284
NC_000913	1456315	1456320		0.265471
NC_000913	1456320	1456325		0.301487
NC_000913	1456325	1456330		0.525564
NC_000913	1456330	1456335		0.592971
NC_000913	1456335	1456340		1.721749
NC_000913	1456340	1456345		1.858483
NC_000913	1456345	1456350		1.410714
NC_000913	1456350	1456355		0.768495
NC_000913	1456355	1456360		0.626408
NC_000913	1456360	1456365		0.648878
NC_000913	1456365	1456370		0.608921
NC_000913	1456370	1456375		0.292258
NC_000913	1456375	1456380		0.247322
NC_000913	1456380	1456385		0.257862
NC_000913	1456385	1456390		0.266450
NC_000913	1456390	1456395		0.274285
NC_000913	1456395	1456400		0.302469
NC_000913	1456400	1456405		0.477274
NC_000913	1456405	1456410		0.803959
NC_000913	1456410	1456415		1.664979
NC_000913	1456415	1456420		0.820145
NC_000913	1456420	1456425		0.735408
NC_000913	1456425	1456430		1.059737
NC_000913	1456430	1456435		0.987939
NC_000913	1456435	1456440		1.278182
NC_000913	1456440	1456445		0.898075
NC_000913	1456445	1456450		0.526332
NC_000913	1456450	1456455		0.347731
NC_000913	1456455	1456460		0.181829
NC_000913	1456460	1456465		0.189105
NC_000913	1456465	1456470		0.063008
NC_000913	1456470	1456475		0.050383
NC_000913	1456475	1456480		0.053470
NC_000913	1456480	1456485		0.043798
NC_000913	1456485	1456490		0.031462
NC_000913	1456490	1456495		0.042223
NC_000913	1456495	1456500		0.036207
NC_000913	1456500	1456505		0.048108
NC_000913	1456505	1456510		0.064408
NC_000913	1456510	1456515		0.068712
NC_000913	1456515	1456520		0.091391
NC_000913	1456520	1456525		0.121382
NC_000913	1456525	1456530		0.120163
NC_000913	1456530	1456535		0.412954
NC_000913	1456535	1456540		0.209654
NC_000913	1456540	1456545		0.164880
NC_000913	1456545	1456550		0.211787
NC_000913	1456550	1456555		0.207233
NC_000913	1456555	1456560		0.154875
NC_000913	1456560	1456565		0.109708
NC_000913	1456565	1456570		0.103642
NC_000913	1456570	1456575		0.112417
NC_000913	1456575	1456580		0.235773
NC_000913	1456580	1456585		0.424388
NC_000913	1456585	1456590		0.384155
NC_000913	1456590	1456595		0.381363
NC_000913	1456595	1456600		0.444239
NC_000913	1456600	1456605		0.283722
NC_000913	1456605	1456610		0.208930
NC_000913	1456610	1456615		0.152341
NC_000913	1456615	1456620		0.167354
NC_000913	1456620	1456625		0.250617
NC_000913	1456625	1456630		0.232982
NC_000913	1456630	1456635		0.264381
NC_000913	1456635	1456640		0.254111
NC_000913	1456640	1456645		0.273410
NC_000913	1456645	1456650		0.424645
NC_000913	1456650	1456655		0.426509
NC_000913	1456655	1456660		0.331370
NC_000913	1456660	1456665		0.283659
NC_000913	1456665	1456670		0.243161
NC_000913	1456670	1456675		0.275100
NC_000913	1456675	1456680		0.243884
NC_000913	1456680	1456685		0.282681
NC_000913	1456685	1456690		0.489276
NC_000913	1456690	1456695		0.532470
NC_000913	1456695	1456700		0.466425
NC_000913	1456700	1456705		0.506817
NC_000913	1456705	1456710		0.413750
NC_000913	1456710	1456715		0.311015
NC_000913	1456715	1456720		0.360342
NC_000913	1456720	1456725		0.510514
NC_000913	1456725	1456730		0.446799
NC_000913	1456730	1456735		0.466131
NC_000913	1456735	1456740		0.628960
NC_000913	1456740	1456745		0.505331
NC_000913	1456745	1456750		0.304800
NC_000913	1456750	1456755		0.144846
NC_000913	1456755	1456760		0.115226
NC_000913	1456760	1456765		0.113068
NC_000913	1456765	1456770		0.124890
NC_000913	1456770	1456775		0.125013
NC_000913	1456775	1456780		0.192226
NC_000913	1456780	1456785		0.671382
NC_000913	1456785	1456790		0.683372
NC_000913	1456790	1456795		0.782305
NC_000913	1456795	1456800		0.895320
NC_000913	1456800	1456805		1.317889
NC_000913	1456805	1456810		0.990606
NC_000913	1456810	1456815		1.334106
NC_000913	1456815	1456820		1.230026
NC_000913	1456820	1456825		0.711060
NC_000913	1456825	1456830		0.360727
NC_000913	1456830	1456835		0.325487
NC_000913	1456835	1456840		0.339287
NC_000913	1456840	1456845		0.296872
NC_000913	1456845	1456850		0.299120
NC_000913	1456850	1456855		0.238781
NC_000913	1456855	1456860		0.334418
NC_000913	1456860	1456865		0.392032
NC_000913	1456865	1456870		0.485366
NC_000913	1456870	1456875		0.471448
NC_000913	1456875	1456880		0.642409
NC_000913	1456880	1456885		0.564780
NC_000913	1456885	1456890		0.407565
NC_000913	1456890	1456895		0.390080
NC_000913	1456895	1456900		0.290426
NC_000913	1456900	1456905		0.230566
NC_000913	1456905	1456910		0.235852
NC_000913	1456910	1456915		0.204755
NC_000913	1456915	1456920		0.258202
NC_000913	1456920	1456925		0.429444
NC_000913	1456925	1456930		0.368474
NC_000913	1456930	1456935		0.263782
NC_000913	1456935	1456940		0.229563
NC_000913	1456940	1456945		0.233199
NC_000913	1456945	1456950		0.170746
NC_000913	1456950	1456955		0.192575
NC_000913	1456955	1456960		0.095619
NC_000913	1456960	1456965		0.098297
NC_000913	1456965	1456970		0.110280
NC_000913	1456970	1456975		0.105123
NC_000913	1456975	1456980		0.108193
NC_000913	1456980	1456985		0.142745
NC_000913	1456985	1456990		0.145739
NC_000913	1456990	1456995		0.178584
NC_000913	1456995	1457000		0.101223
NC_000913	1457000	1457005		0.116401
NC_000913	1457005	1457010		0.124923
NC_000913	1457010	1457015		0.090817
NC_000913	1457015	1457020		0.082397
NC_000913	1457020	1457025		0.109493
NC_000913	1457025	1457030		0.127053
NC_000913	1457030	1457035		0.179319
NC_000913	1457035	1457040		0.189594
NC_000913	1457040	1457045		0.393286
NC_000913	1457045	1457050		0.495900
NC_000913	1457050	1457055		0.535453
NC_000913	1457055	1457060		0.770393
NC_000913	1457060	1457065		0.288669
NC_000913	1457065	1457070		0.119011
NC_000913	1457070	1457075		0.122420
NC_000913	1457075	1457080		0.052002
NC_000913	1457080	1457085		0.027449
NC_000913	1457085	1457090		0.018201
NC_000913	1457090	1457095		0.029151
NC_000913	1457095	1457100		0.020591
NC_000913	1457100	1457105		0.029445
NC_000913	1457105	1457110		0.032079
NC_000913	1457110	1457115		0.036842
NC_000913	1457115	1457120		0.052797
NC_000913	1457120	1457125		0.049410
NC_000913	1457125	1457130		0.040534
NC_000913	1457130	1457135		0.036603
NC_000913	1457135	1457140		0.199126
NC_000913	1457140	1457145		0.210082
NC_000913	1457145	1457150		0.310833
NC_000913	1457150	1457155		0.468930
NC_000913	1457155	1457160		0.482681
NC_000913	1457160	1457165		0.425341
NC_000913	1457165	1457170		0.151271
NC_000913	1457170	1457175		0.153112
NC_000913	1457175	1457180		0.158296
NC_000913	1457180	1457185		0.177748
NC_000913	1457185	1457190		0.174130
NC_000913	1457190	1457195		0.202553
NC_000913	1457195	1457200		0.597387
NC_000913	1457200	1457205		0.578454
NC_000913	1457205	1457210		0.691596
NC_000913	1457210	1457215		0.372969
NC_000913	1457215	1457220		0.272750
NC_000913	1457220	1457225		0.224338
NC_000913	1457225	1457230		0.207070
NC_000913	1457230	1457235		0.142763
NC_000913	1457235	1457240		0.138517
NC_000913	1457240	1457245		0.109692
NC_000913	1457245	1457250		0.108448
NC_000913	1457250	1457255		0.101761
NC_000913	1457255	1457260		0.100077
NC_000913	1457260	1457265		0.214448
NC_000913	1457265	1457270		0.253271
NC_000913	1457270	1457275		0.483208
NC_000913	1457275	1457280		0.544641
NC_000913	1457280	1457285		0.549056
NC_000913	1457285	1457290		0.438708
NC_000913	1457290	1457295		0.292586
NC_000913	1457295	1457300		0.272184
NC_000913	1457300	1457305		0.252727
NC_000913	1457305	1457310		0.261618
NC_000913	1457310	1457315		0.292500
NC_000913	1457315	1457320		0.303838
NC_000913	1457320	1457325		0.291654
NC_000913	1457325	1457330		0.310826
NC_000913	1457330	1457335		0.313549
NC_000913	1457335	1457340		0.300926
NC_000913	1457340	1457345		0.466975
NC_000913	1457345	1457350		0.430779
NC_000913	1457350	1457355		0.361529
NC_000913	1457355	1457360		0.157069
NC_000913	1457360	1457365		0.122623
NC_000913	1457365	1457370		0.129768
NC_000913	1457370	1457375		0.111533
NC_000913	1457375	1457380		0.158369
NC_000913	1457380	1457385		0.169159
NC_000913	1457385	1457390		0.217426
NC_000913	1457390	1457395		0.604886
NC_000913	1457395	1457400		0.573186
NC_000913	1457400	1457405		0.528489
NC_000913	1457405	1457410		0.564124
NC_000913	1457410	1457415		0.513608
NC_000913	1457415	1457420		0.527687
NC_000913	1457420	1457425		0.545171
NC_000913	1457425	1457430		0.612170
NC_000913	1457430	1457435		0.445548
NC_000913	1457435	1457440		0.338131
NC_000913	1457440	1457445		0.195743
NC_000913	1457445	1457450		0.177242
NC_000913	1457450	1457455		0.178873
NC_000913	1457455	1457460		0.232736
NC_000913	1457460	1457465		0.280348
NC_000913	1457465	1457470		0.401726
NC_000913	1457470	1457475		0.627970
NC_000913	1457475	1457480		0.875362
NC_000913	1457480	1457485		0.635394
NC_000913	1457485	1457490		0.685611
NC_000913	1457490	1457495		0.623562
NC_000913	1457495	1457500		0.684071
NC_000913	1457500	1457505		0.574611
NC_000913	1457505	1457510		0.600759
NC_000913	1457510	1457515		0.679994
NC_000913	1457515	1457520		0.528108
NC_000913	1457520	1457525		0.584750
NC_000913	1457525	1457530		0.606908
NC_000913	1457530	1457535		0.569468
NC_000913	1457535	1457540		0.454499
NC_000913	1457540	1457545		0.292739
NC_000913	1457545	1457550		0.217147
NC_000913	1457550	1457555		0.155869
NC_000913	1457555	1457560		0.172528
NC_000913	1457560	1457565		0.169461
NC_000913	1457565	1457570		0.141424
NC_000913	1457570	1457575		0.199389
NC_000913	1457575	1457580		0.464433
NC_000913	1457580	1457585		0.676365
NC_000913	1457585	1457590		0.760700
NC_000913	1457590	1457595		0.787062
NC_000913	1457595	1457600		0.633476
NC_000913	1457600	1457605		0.442937
NC_000913	1457605	1457610		0.143413
NC_000913	1457610	1457615		0.075578
NC_000913	1457615	1457620		0.055664
NC_000913	1457620	1457625		0.046674
NC_000913	1457625	1457630		0.032084
NC_000913	1457630	1457635		0.034098
NC_000913	1457635	1457640		0.033789
NC_000913	1457640	1457645		0.043484
NC_000913	1457645	1457650		0.070554
NC_000913	1457650	1457655		0.102456
NC_000913	1457655	1457660		0.080673
NC_000913	1457660	1457665		0.167706
NC_000913	1457665	1457670		0.177402
NC_000913	1457670	1457675		0.174673
NC_000913	1457675	1457680		0.167268
NC_000913	1457680	1457685		0.162141
NC_000913	1457685	1457690		0.237515
NC_000913	1457690	1457695		0.273347
NC_000913	1457695	1457700		0.249238
NC_000913	1457700	1457705		0.359578
NC_000913	1457705	1457710		0.349050
NC_000913	1457710	1457715		0.386529
NC_000913	1457715	1457720		0.478556
NC_000913	1457720	1457725		0.558008
NC_000913	1457725	1457730		0.587984
NC_000913	1457730	1457735		0.373003
NC_000913	1457735	1457740		0.104446
NC_000913	1457740	1457745		0.068286
NC_000913	1457745	1457750		0.066900
NC_000913	1457750	1457755		0.074626
NC_000913	1457755	1457760		0.072615
NC_000913	1457760	1457765		0.087458
NC_000913	1457765	1457770		0.100058
NC_000913	1457770	1457775		1.371230
NC_000913	1457775	1457780		1.412601
NC_000913	1457780	1457785		1.027446
NC_000913	1457785	1457790		0.448295
NC_000913	1457790	1457795		0.455487
NC_000913	1457795	1457800		0.273844
NC_000913	1457800	1457805		0.163990
NC_000913	1457805	1457810		0.096653
NC_000913	1457810	1457815		0.068695
NC_000913	1457815	1457820		0.078180
NC_000913	1457820	1457825		0.095234
NC_000913	1457825	1457830		0.171044
NC_000913	1457830	1457835		0.259590
NC_000913	1457835	1457840		0.266467
NC_000913	1457840	1457845		0.326576
NC_000913	1457845	1457850		0.258517
NC_000913	1457850	1457855		0.188317
NC_000913	1457855	1457860		0.145131
NC_000913	1457860	1457865		0.140011
NC_000913	1457865	1457870		0.143331
NC_000913	1457870	1457875		0.142040
NC_000913	1457875	1457880		0.202735
NC_000913	1457880	1457885		0.150100
NC_000913	1457885	1457890		0.176739
NC_000913	1457890	1457895		0.110118
NC_000913	1457895	1457900		0.099620
NC_000913	1457900	1457905		0.029454
NC_000913	1457905	1457910		0.019928
NC_000913	1457910	1457915		0.020429
NC_000913	1457915	1457920		0.020759
NC_000913	1457920	1457925		0.019717
NC_000913	1457925	1457930		0.030380
NC_000913	1457930	1457935		0.405331
NC_000913	1457935	1457940		0.545289
NC_000913	1457940	1457945		0.578269
NC_000913	1457945	1457950		0.723588
NC_000913	1457950	1457955		0.666729
NC_000913	1457955	1457960		0.440422
NC_000913	1457960	1457965		0.524093
NC_000913	1457965	1457970		0.494278
NC_000913	1457970	1457975		0.542790
NC_000913	1457975	1457980		0.692223
NC_000913	1457980	1457985		0.592902
NC_000913	1457985	1457990		0.093621
NC_000913	1457990	1457995		0.067011
NC_000913	1457995	1458000		0.046025
NC_000913	1458000	1458005		0.042249
NC_000913	1458005	1458010		0.027685
NC_000913	1458010	1458015		0.025610
NC_000913	1458015	1458020		0.035053
NC_000913	1458020	1458025		0.046072
NC_000913	1458025	1458030		0.072975
NC_000913	1458030	1458035		0.119882
NC_000913	1458035	1458040		0.123917
NC_000913	1458040	1458045		0.273575
NC_000913	1458045	1458050		0.339754
NC_000913	1458050	1458055		0.389030
NC_000913	1458055	1458060		0.198197
NC_000913	1458060	1458065		0.199927
NC_000913	1458065	1458070		0.177463
NC_000913	1458070	1458075		0.182622
NC_000913	1458075	1458080		0.048200
NC_000913	1458080	1458085		0.020803
NC_000913	1458085	1458090		0.031539
NC_000913	1458090	1458095		0.020691
NC_000913	1458095	1458100		0.023685
NC_000913	1458100	1458105		0.031176
NC_000913	1458105	1458110		0.059218
NC_000913	1458110	1458115		0.063974
NC_000913	1458115	1458120		0.052315
NC_000913	1458120	1458125		0.053408
NC_000913	1458125	1458130		0.050828
NC_000913	1458130	1458135		0.037364
NC_000913	1458135	1458140		0.046852
NC_000913	1458140	1458145		0.051936
NC_000913	1458145	1458150		0.091013
NC_000913	1458150	1458155		0.080551
NC_000913	1458155	1458160		0.103243
NC_000913	1458160	1458165		0.106965
NC_000913	1458165	1458170		0.113227
NC_000913	1458170	1458175		0.134978
NC_000913	1458175	1458180		0.233946
NC_000913	1458180	1458185		0.116896
NC_000913	1458185	1458190		0.103927
NC_000913	1458190	1458195		0.090593
NC_000913	1458195	1458200		0.148897
NC_000913	1458200	1458205		0.113483
NC_000913	1458205	1458210		0.091789
NC_000913	1458210	1458215		0.192034
NC_000913	1458215	1458220		0.215327
NC_000913	1458220	1458225		0.120189
NC_000913	1458225	1458230		0.094870
NC_000913	1458230	1458235		0.026181
NC_000913	1458235	1458240		0.007064
NC_000913	1458240	1458245		0.008705
NC_000913	1458245	1458250		0.009994
NC_000913	1458250	1458255		0.017401
NC_000913	1458255	1458260		0.014842
NC_000913	1458260	1458265		0.021120
NC_000913	1458265	1458270		0.067784
NC_000913	1458270	1458275		0.115013
NC_000913	1458275	1458280		0.241984
NC_000913	1458280	1458285		0.109500
NC_000913	1458285	1458290		0.247572
NC_000913	1458290	1458295		0.062510
NC_000913	1458295	1458300		0.037869
NC_000913	1458300	1458305		0.027291
NC_000913	1458305	1458310		0.009684
NC_000913	1458310	1458315		0.003501
NC_000913	1458315	1458320		0.001352
NC_000913	1458320	1458325		0.001081
NC_000913	1458325	1458330		0.001730
NC_000913	1458330	1458335		0.002270
NC_000913	1458335	1458340		0.022764
NC_000913	1458340	1458345		0.038307
NC_000913	1458345	1458350		0.258946
NC_000913	1458350	1458355		0.383210
NC_000913	1458355	1458360		0.443713
NC_000913	1458360	1458365		0.382299
NC_000913	1458365	1458370		0.366918
NC_000913	1458370	1458375		0.307016
NC_000913	1458375	1458380		0.243549
NC_000913	1458380	1458385		0.352804
NC_000913	1458385	1458390		0.305187
NC_000913	1458390	1458395		0.248803
NC_000913	1458395	1458400		0.276693
NC_000913	1458400	1458405		0.370822
NC_000913	1458405	1458410		0.527414
NC_000913	1458410	1458415		0.385123
NC_000913	1458415	1458420		0.673271
NC_000913	1458420	1458425		0.690945
NC_000913	1458425	1458430		0.176002
NC_000913	1458430	1458435		0.177967
NC_000913	1458435	1458440		0.163210
NC_000913	1458440	1458445		0.159966
NC_000913	1458445	1458450		0.191280
NC_000913	1458450	1458455		0.349439
NC_000913	1458455	1458460		0.408262
NC_000913	1458460	1458465		0.634628
NC_000913	1458465	1458470		0.634146
NC_000913	1458470	1458475		0.426090
NC_000913	1458475	1458480		0.264787
NC_000913	1458480	1458485		0.113886
NC_000913	1458485	1458490		0.091268
NC_000913	1458490	1458495		0.091012
NC_000913	1458495	1458500		0.110893
NC_000913	1458500	1458505		0.121529
NC_000913	1458505	1458510		0.233485
NC_000913	1458510	1458515		0.429069
NC_000913	1458515	1458520		0.635592
NC_000913	1458520	1458525		0.614352
NC_000913	1458525	1458530		0.723179
NC_000913	1458530	1458535		0.373455
NC_000913	1458535	1458540		0.341769
NC_000913	1458540	1458545		0.319021
NC_000913	1458545	1458550		0.360188
NC_000913	1458550	1458555		0.325032
NC_000913	1458555	1458560		0.321158
NC_000913	1458560	1458565		0.487453
NC_000913	1458565	1458570		0.718099
NC_000913	1458570	1458575		0.962830
NC_000913	1458575	1458580		0.875565
NC_000913	1458580	1458585		0.762952
NC_000913	1458585	1458590		0.458446
NC_000913	1458590	1458595		0.393431
NC_000913	1458595	1458600		0.377598
NC_000913	1458600	1458605		0.405839
NC_000913	1458605	1458610		0.387792
NC_000913	1458610	1458615		0.559322
NC_000913	1458615	1458620		0.725681
NC_000913	1458620	1458625		0.653901
NC_000913	1458625	1458630		0.697562
NC_000913	1458630	1458635		0.734116
NC_000913	1458635	1458640		0.662697
NC_000913	1458640	1458645		0.458615
NC_000913	1458645	1458650		0.511027
NC_000913	1458650	1458655		0.407815
NC_000913	1458655	1458660		0.375749
NC_000913	1458660	1458665		0.407727
NC_000913	1458665	1458670		0.534956
NC_000913	1458670	1458675		0.664086
NC_000913	1458675	1458680		0.713602
NC_000913	1458680	1458685		0.792252
NC_000913	1458685	1458690		1.711477
NC_000913	1458690	1458695		0.802465
NC_000913	1458695	1458700		0.940028
NC_000913	1458700	1458705		0.669830
NC_000913	1458705	1458710		0.585262
NC_000913	1458710	1458715		0.470643
NC_000913	1458715	1458720		0.199306
NC_000913	1458720	1458725		0.186881
NC_000913	1458725	1458730		0.142440
NC_000913	1458730	1458735		0.161461
NC_000913	1458735	1458740		0.144337
NC_000913	1458740	1458745		0.149538
NC_000913	1458745	1458750		0.206737
NC_000913	1458750	1458755		0.297845
NC_000913	1458755	1458760		0.455709
NC_000913	1458760	1458765		0.437574
NC_000913	1458765	1458770		0.778981
NC_000913	1458770	1458775		0.361377
NC_000913	1458775	1458780		0.416363
NC_000913	1458780	1458785		0.440686
NC_000913	1458785	1458790		0.357521
NC_000913	1458790	1458795		0.388114
NC_000913	1458795	1458800		0.438560
NC_000913	1458800	1458805		0.661903
NC_000913	1458805	1458810		0.693122
NC_000913	1458810	1458815		1.082167
NC_000913	1458815	1458820		1.365345
NC_000913	1458820	1458825		1.574470
NC_000913	1458825	1458830		0.939464
NC_000913	1458830	1458835		0.597066
NC_000913	1458835	1458840		0.469941
NC_000913	1458840	1458845		0.305817
NC_000913	1458845	1458850		0.218585
NC_000913	1458850	1458855		0.125008
NC_000913	1458855	1458860		0.121291
NC_000913	1458860	1458865		0.156710
NC_000913	1458865	1458870		0.129649
NC_000913	1458870	1458875		0.198441
NC_000913	1458875	1458880		0.239665
NC_000913	1458880	1458885		0.426207
NC_000913	1458885	1458890		0.619467
NC_000913	1458890	1458895		0.945313
NC_000913	1458895	1458900		1.080653
NC_000913	1458900	1458905		0.928285
NC_000913	1458905	1458910		0.828430
NC_000913	1458910	1458915		1.235241
NC_000913	1458915	1458920		1.066632
NC_000913	1458920	1458925		0.788145
NC_000913	1458925	1458930		0.784873
NC_000913	1458930	1458935		0.952064
NC_000913	1458935	1458940		1.453347
NC_000913	1458940	1458945		0.827840
NC_000913	1458945	1458950		0.925757
NC_000913	1458950	1458955		0.834654
NC_000913	1458955	1458960		0.693252
NC_000913	1458960	1458965		0.429229
NC_000913	1458965	1458970		0.431130
NC_000913	1458970	1458975		0.108744
NC_000913	1458975	1458980		0.136678
NC_000913	1458980	1458985		0.162611
NC_000913	1458985	1458990		0.161743
NC_000913	1458990	1458995		0.233346
NC_000913	1458995	1459000		0.283975
NC_000913	1459000	1459005		0.333214
NC_000913	1459005	1459010		0.313356
NC_000913	1459010	1459015		0.336060
NC_000913	1459015	1459020		0.336080
NC_000913	1459020	1459025		0.282557
NC_000913	1459025	1459030		0.273951
NC_000913	1459030	1459035		0.324898
NC_000913	1459035	1459040		0.389044
NC_000913	1459040	1459045		0.553968
NC_000913	1459045	1459050		0.798448
NC_000913	1459050	1459055		1.154322
NC_000913	1459055	1459060		3.015028
NC_000913	1459060	1459065		4.428561
NC_000913	1459065	1459070		2.378203
NC_000913	1459070	1459075		1.662756
NC_000913	1459075	1459080		1.406786
NC_000913	1459080	1459085		0.827390
NC_000913	1459085	1459090		0.673570
NC_000913	1459090	1459095		0.142762
NC_000913	1459095	1459100		0.128070
NC_000913	1459100	1459105		0.112345
NC_000913	1459105	1459110		0.110078
NC_000913	1459110	1459115		0.145293
NC_000913	1459115	1459120		0.240307
NC_000913	1459120	1459125		0.449237
NC_000913	1459125	1459130		0.493132
NC_000913	1459130	1459135		0.537580
NC_000913	1459135	1459140		0.608980
NC_000913	1459140	1459145		0.601804
NC_000913	1459145	1459150		0.684928
NC_000913	1459150	1459155		0.590273
NC_000913	1459155	1459160		0.856370
NC_000913	1459160	1459165		0.672105
NC_000913	1459165	1459170		0.655656
NC_000913	1459170	1459175		0.583027
NC_000913	1459175	1459180		0.521101
NC_000913	1459180	1459185		0.508078
NC_000913	1459185	1459190		0.843719
NC_000913	1459190	1459195		0.385513
NC_000913	1459195	1459200		0.415339
NC_000913	1459200	1459205		0.330910
NC_000913	1459205	1459210		0.315476
NC_000913	1459210	1459215		0.202366
NC_000913	1459215	1459220		0.195362
NC_000913	1459220	1459225		0.170172
NC_000913	1459225	1459230		0.172142
NC_000913	1459230	1459235		0.232005
NC_000913	1459235	1459240		0.213555
NC_000913	1459240	1459245		0.236837
NC_000913	1459245	1459250		0.329597
NC_000913	1459250	1459255		0.396452
NC_000913	1459255	1459260		0.429452
NC_000913	1459260	1459265		0.335645
NC_000913	1459265	1459270		0.306161
NC_000913	1459270	1459275		0.244225
NC_000913	1459275	1459280		0.193653
NC_000913	1459280	1459285		0.172475
NC_000913	1459285	1459290		0.061975
NC_000913	1459290	1459295		0.058034
NC_000913	1459295	1459300		0.032300
NC_000913	1459300	1459305		0.031666
NC_000913	1459305	1459310		0.036447
NC_000913	1459310	1459315		0.036982
NC_000913	1459315	1459320		0.054163
NC_000913	1459320	1459325		0.350975
NC_000913	1459325	1459330		0.419401
NC_000913	1459330	1459335		0.384568
NC_000913	1459335	1459340		0.717885
NC_000913	1459340	1459345		0.626970
NC_000913	1459345	1459350		0.753495
NC_000913	1459350	1459355		0.391525
NC_000913	1459355	1459360		0.286802
NC_000913	1459360	1459365		0.254391
NC_000913	1459365	1459370		0.210669
NC_000913	1459370	1459375		0.164764
NC_000913	1459375	1459380		0.222062
NC_000913	1459380	1459385		0.192997
NC_000913	1459385	1459390		0.186011
NC_000913	1459390	1459395		0.221340
NC_000913	1459395	1459400		0.326860
NC_000913	1459400	1459405		0.551274
NC_000913	1459405	1459410		0.773301
NC_000913	1459410	1459415		0.976910
NC_000913	1459415	1459420		0.855315
NC_000913	1459420	1459425		1.440934
NC_000913	1459425	1459430		0.810408
NC_000913	1459430	1459435		0.522994
NC_000913	1459435	1459440		0.443939
NC_000913	1459440	1459445		0.417235
NC_000913	1459445	1459450		0.491726
NC_000913	1459450	1459455		0.315859
NC_000913	1459455	1459460		0.273918
NC_000913	1459460	1459465		0.239142
NC_000913	1459465	1459470		0.223837
NC_000913	1459470	1459475		0.201009
NC_000913	1459475	1459480		0.174249
NC_000913	1459480	1459485		0.158245
NC_000913	1459485	1459490		0.182046
NC_000913	1459490	1459495		0.193510
NC_000913	1459495	1459500		0.162409
NC_000913	1459500	1459505		0.238862
NC_000913	1459505	1459510		0.163309
NC_000913	1459510	1459515		0.133840
NC_000913	1459515	1459520		0.124278
NC_000913	1459520	1459525		0.090948
NC_000913	1459525	1459530		0.047373
NC_000913	1459530	1459535		0.033031
NC_000913	1459535	1459540		0.036741
NC_000913	1459540	1459545		0.039590
NC_000913	1459545	1459550		0.032767
NC_000913	1459550	1459555		0.179606
NC_000913	1459555	1459560		0.376912
NC_000913	1459560	1459565		0.349976
NC_000913	1459565	1459570		0.764556
NC_000913	1459570	1459575		0.336955
NC_000913	1459575	1459580		0.181650
NC_000913	1459580	1459585		0.113057
NC_000913	1459585	1459590		0.095640
NC_000913	1459590	1459595		0.061476
NC_000913	1459595	1459600		0.063793
NC_000913	1459600	1459605		0.066908
NC_000913	1459605	1459610		0.225990
NC_000913	1459610	1459615		0.315670
NC_000913	1459615	1459620		0.354868
NC_000913	1459620	1459625		0.825418
NC_000913	1459625	1459630		1.357533
NC_000913	1459630	1459635		1.667631
NC_000913	1459635	1459640		1.385246
NC_000913	1459640	1459645		1.264000
NC_000913	1459645	1459650		1.484257
NC_000913	1459650	1459655		0.682415
NC_000913	1459655	1459660		0.286186
NC_000913	1459660	1459665		0.277915
NC_000913	1459665	1459670		0.250995
NC_000913	1459670	1459675		0.253295
NC_000913	1459675	1459680		0.306536
NC_000913	1459680	1459685		0.411510
NC_000913	1459685	1459690		0.490743
NC_000913	1459690	1459695		0.634697
NC_000913	1459695	1459700		0.626371
NC_000913	1459700	1459705		0.759838
NC_000913	1459705	1459710		0.207136
NC_000913	1459710	1459715		0.236412
NC_000913	1459715	1459720		0.206416
NC_000913	1459720	1459725		0.151346
NC_000913	1459725	1459730		0.098086
NC_000913	1459730	1459735		0.162209
NC_000913	1459735	1459740		0.224775
NC_000913	1459740	1459745		0.220308
NC_000913	1459745	1459750		0.316450
NC_000913	1459750	1459755		0.495712
NC_000913	1459755	1459760		0.396512
NC_000913	1459760	1459765		0.240013
NC_000913	1459765	1459770		0.181853
NC_000913	1459770	1459775		0.186097
NC_000913	1459775	1459780		0.208356
NC_000913	1459780	1459785		0.171514
NC_000913	1459785	1459790		0.169997
NC_000913	1459790	1459795		0.181396
NC_000913	1459795	1459800		0.246509
NC_000913	1459800	1459805		0.393442
NC_000913	1459805	1459810		0.218044
NC_000913	1459810	1459815		0.216184
NC_000913	1459815	1459820		0.081820
NC_000913	1459820	1459825		0.085322
NC_000913	1459825	1459830		0.087653
NC_000913	1459830	1459835		0.088736
NC_000913	1459835	1459840		0.095795
NC_000913	1459840	1459845		0.087859
NC_000913	1459845	1459850		0.075083
NC_000913	1459850	1459855		0.184447
NC_000913	1459855	1459860		0.198414
NC_000913	1459860	1459865		0.392179
NC_000913	1459865	1459870		0.201788
NC_000913	1459870	1459875		0.260159
NC_000913	1459875	1459880		0.222497
NC_000913	1459880	1459885		0.135700
NC_000913	1459885	1459890		0.145514
NC_000913	1459890	1459895		0.124972
NC_000913	1459895	1459900		0.127682
NC_000913	1459900	1459905		0.170062
NC_000913	1459905	1459910		0.158582
NC_000913	1459910	1459915		0.131117
NC_000913	1459915	1459920		0.173731
NC_000913	1459920	1459925		0.174421
NC_000913	1459925	1459930		0.156689
NC_000913	1459930	1459935		0.164517
NC_000913	1459935	1459940		0.164760
NC_000913	1459940	1459945		0.140988
NC_000913	1459945	1459950		0.145226
NC_000913	1459950	1459955		0.214974
NC_000913	1459955	1459960		0.257128
NC_000913	1459960	1459965		0.186047
NC_000913	1459965	1459970		0.392632
NC_000913	1459970	1459975		0.526693
NC_000913	1459975	1459980		0.354867
NC_000913	1459980	1459985		0.202099
NC_000913	1459985	1459990		0.200847
NC_000913	1459990	1459995		0.205631
NC_000913	1459995	1460000		0.158145
NC_000913	1460000	1460005		0.226251
NC_000913	1460005	1460010		0.194862
NC_000913	1460010	1460015		0.162160
NC_000913	1460015	1460020		0.352039
NC_000913	1460020	1460025		0.197352
NC_000913	1460025	1460030		0.128819
NC_000913	1460030	1460035		0.074622
NC_000913	1460035	1460040		0.077551
NC_000913	1460040	1460045		0.074198
NC_000913	1460045	1460050		0.064223
NC_000913	1460050	1460055		0.080896
NC_000913	1460055	1460060		0.565091
NC_000913	1460060	1460065		0.574297
NC_000913	1460065	1460070		0.525760
NC_000913	1460070	1460075		0.537074
NC_000913	1460075	1460080		0.611459
NC_000913	1460080	1460085		0.753200
NC_000913	1460085	1460090		0.741444
NC_000913	1460090	1460095		0.429172
NC_000913	1460095	1460100		0.358666
NC_000913	1460100	1460105		0.328359
NC_000913	1460105	1460110		0.336917
NC_000913	1460110	1460115		0.386152
NC_000913	1460115	1460120		0.563103
NC_000913	1460120	1460125		0.410519
NC_000913	1460125	1460130		0.394430
NC_000913	1460130	1460135		0.402748
NC_000913	1460135	1460140		0.296751
NC_000913	1460140	1460145		0.337085
NC_000913	1460145	1460150		0.376328
NC_000913	1460150	1460155		0.436261
NC_000913	1460155	1460160		0.367849
NC_000913	1460160	1460165		1.159484
NC_000913	1460165	1460170		1.300375
NC_000913	1460170	1460175		1.567722
NC_000913	1460175	1460180		1.527114
NC_000913	1460180	1460185		1.477247
NC_000913	1460185	1460190		1.339038
NC_000913	1460190	1460195		1.269292
NC_000913	1460195	1460200		1.146092
NC_000913	1460200	1460205		0.901835
NC_000913	1460205	1460210		1.058494
NC_000913	1460210	1460215		0.711344
NC_000913	1460215	1460220		0.609626
NC_000913	1460220	1460225		0.587115
NC_000913	1460225	1460230		0.487616
NC_000913	1460230	1460235		0.424887
NC_000913	1460235	1460240		0.671698
NC_000913	1460240	1460245		1.954171
NC_000913	1460245	1460250		1.222792
NC_000913	1460250	1460255		0.615065
NC_000913	1460255	1460260		0.382959
NC_000913	1460260	1460265		0.266886
NC_000913	1460265	1460270		0.219610
NC_000913	1460270	1460275		0.170501
NC_000913	1460275	1460280		0.175157
NC_000913	1460280	1460285		0.186147
NC_000913	1460285	1460290		0.335194
NC_000913	1460290	1460295		0.422181
NC_000913	1460295	1460300		1.504313
NC_000913	1460300	1460305		1.785447
NC_000913	1460305	1460310		1.837418
NC_000913	1460310	1460315		1.879084
NC_000913	1460315	1460320		2.220280
NC_000913	1460320	1460325		2.086890
NC_000913	1460325	1460330		2.599659
NC_000913	1460330	1460335		1.963138
NC_000913	1460335	1460340		0.888476
NC_000913	1460340	1460345		0.811825
NC_000913	1460345	1460350		0.410824
NC_000913	1460350	1460355		0.397161
NC_000913	1460355	1460360		0.399669
NC_000913	1460360	1460365		0.469597
NC_000913	1460365	1460370		0.471490
NC_000913	1460370	1460375		0.637079
NC_000913	1460375	1460380		0.849932
NC_000913	1460380	1460385		0.799050
NC_000913	1460385	1460390		0.687101
NC_000913	1460390	1460395		0.613070
NC_000913	1460395	1460400		0.675125
NC_000913	1460400	1460405		0.703075
NC_000913	1460405	1460410		0.764065
NC_000913	1460410	1460415		0.579471
NC_000913	1460415	1460420		0.691736
NC_000913	1460420	1460425		0.789980
NC_000913	1460425	1460430		0.424087
NC_000913	1460430	1460435		0.589441
NC_000913	1460435	1460440		0.248955
NC_000913	1460440	1460445		0.100515
NC_000913	1460445	1460450		0.092046
NC_000913	1460450	1460455		0.064589
NC_000913	1460455	1460460		0.065494
NC_000913	1460460	1460465		0.090845
NC_000913	1460465	1460470		0.111874
NC_000913	1460470	1460475		0.415278
NC_000913	1460475	1460480		0.536853
NC_000913	1460480	1460485		1.174669
NC_000913	1460485	1460490		1.154672
NC_000913	1460490	1460495		1.148879
NC_000913	1460495	1460500		1.208143
NC_000913	1460500	1460505		1.058344
NC_000913	1460505	1460510		0.927046
NC_000913	1460510	1460515		0.306154
NC_000913	1460515	1460520		0.225514
NC_000913	1460520	1460525		0.206050
NC_000913	1460525	1460530		0.174122
NC_000913	1460530	1460535		0.161826
NC_000913	1460535	1460540		0.166139
NC_000913	1460540	1460545		0.320000
NC_000913	1460545	1460550		0.546954
NC_000913	1460550	1460555		0.636665
NC_000913	1460555	1460560		0.717153
NC_000913	1460560	1460565		0.547168
NC_000913	1460565	1460570		0.278169
NC_000913	1460570	1460575		0.182831
NC_000913	1460575	1460580		0.148074
NC_000913	1460580	1460585		0.108014
NC_000913	1460585	1460590		0.104231
NC_000913	1460590	1460595		0.123560
NC_000913	1460595	1460600		0.131673
NC_000913	1460600	1460605		0.179570
NC_000913	1460605	1460610		0.136515
NC_000913	1460610	1460615		0.079908
NC_000913	1460615	1460620		0.034019
NC_000913	1460620	1460625		0.032654
NC_000913	1460625	1460630		0.026480
NC_000913	1460630	1460635		0.026646
NC_000913	1460635	1460640		0.027234
NC_000913	1460640	1460645		0.034281
NC_000913	1460645	1460650		0.056895
NC_000913	1460650	1460655		0.231471
NC_000913	1460655	1460660		0.274095
NC_000913	1460660	1460665		0.327334
NC_000913	1460665	1460670		0.324477
NC_000913	1460670	1460675		0.358592
NC_000913	1460675	1460680		0.442243
NC_000913	1460680	1460685		0.151468
NC_000913	1460685	1460690		0.144312
NC_000913	1460690	1460695		0.137633
NC_000913	1460695	1460700		0.132606
NC_000913	1460700	1460705		0.190130
NC_000913	1460705	1460710		0.253594
NC_000913	1460710	1460715		0.301647
NC_000913	1460715	1460720		0.550906
NC_000913	1460720	1460725		0.353603
NC_000913	1460725	1460730		0.352766
NC_000913	1460730	1460735		0.346526
NC_000913	1460735	1460740		0.403160
NC_000913	1460740	1460745		0.312618
NC_000913	1460745	1460750		0.291175
NC_000913	1460750	1460755		0.340962
NC_000913	1460755	1460760		0.402768
NC_000913	1460760	1460765		0.388826
NC_000913	1460765	1460770		0.329356
NC_000913	1460770	1460775		0.368995
NC_000913	1460775	1460780		0.303083
NC_000913	1460780	1460785		0.226502
NC_000913	1460785	1460790		0.354474
NC_000913	1460790	1460795		0.416405
NC_000913	1460795	1460800		0.485890
NC_000913	1460800	1460805		0.498343
NC_000913	1460805	1460810		0.400177
NC_000913	1460810	1460815		0.216705
NC_000913	1460815	1460820		0.262672
NC_000913	1460820	1460825		0.163047
NC_000913	1460825	1460830		0.067033
NC_000913	1460830	1460835		0.036222
NC_000913	1460835	1460840		0.029772
NC_000913	1460840	1460845		0.029562
NC_000913	1460845	1460850		0.030827
NC_000913	1460850	1460855		0.041793
NC_000913	1460855	1460860		0.041676
NC_000913	1460860	1460865		0.025380
NC_000913	1460865	1460870		0.044093
NC_000913	1460870	1460875		0.070317
NC_000913	1460875	1460880		0.087257
NC_000913	1460880	1460885		0.158897
NC_000913	1460885	1460890		0.158625
NC_000913	1460890	1460895		0.174176
NC_000913	1460895	1460900		0.197332
NC_000913	1460900	1460905		0.203412
NC_000913	1460905	1460910		0.282240
NC_000913	1460910	1460915		0.266914
NC_000913	1460915	1460920		0.104357
NC_000913	1460920	1460925		0.118061
NC_000913	1460925	1460930		0.066886
NC_000913	1460930	1460935		0.045883
NC_000913	1460935	1460940		0.101314
NC_000913	1460940	1460945		0.088597
NC_000913	1460945	1460950		0.085624
NC_000913	1460950	1460955		0.089927
NC_000913	1460955	1460960		0.373390
NC_000913	1460960	1460965		0.864799
NC_000913	1460965	1460970		0.760746
NC_000913	1460970	1460975		1.107822
NC_000913	1460975	1460980		1.040245
NC_000913	1460980	1460985		0.720406
NC_000913	1460985	1460990		0.829469
NC_000913	1460990	1460995		0.638955
NC_000913	1460995	1461000		0.484328
NC_000913	1461000	1461005		0.507737
NC_000913	1461005	1461010		0.286198
NC_000913	1461010	1461015		0.308573
NC_000913	1461015	1461020		0.265847
NC_000913	1461020	1461025		0.266336
NC_000913	1461025	1461030		0.493736
NC_000913	1461030	1461035		0.456579
NC_000913	1461035	1461040		0.942598
NC_000913	1461040	1461045		0.707947
NC_000913	1461045	1461050		0.601719
NC_000913	1461050	1461055		0.672625
NC_000913	1461055	1461060		0.555542
NC_000913	1461060	1461065		0.413763
NC_000913	1461065	1461070		0.267629
NC_000913	1461070	1461075		0.351725
NC_000913	1461075	1461080		0.390067
NC_000913	1461080	1461085		0.675456
NC_000913	1461085	1461090		0.279191
NC_000913	1461090	1461095		0.391077
NC_000913	1461095	1461100		0.268890
NC_000913	1461100	1461105		0.298282
NC_000913	1461105	1461110		0.214091
NC_000913	1461110	1461115		0.221000
NC_000913	1461115	1461120		0.201587
NC_000913	1461120	1461125		0.201393
NC_000913	1461125	1461130		0.181852
NC_000913	1461130	1461135		0.211312
NC_000913	1461135	1461140		0.222401
NC_000913	1461140	1461145		0.418609
NC_000913	1461145	1461150		0.488686
NC_000913	1461150	1461155		0.664920
NC_000913	1461155	1461160		0.359834
NC_000913	1461160	1461165		0.280306
NC_000913	1461165	1461170		0.307708
NC_000913	1461170	1461175		0.243927
NC_000913	1461175	1461180		0.225425
NC_000913	1461180	1461185		0.214982
NC_000913	1461185	1461190		0.307884
NC_000913	1461190	1461195		0.334099
NC_000913	1461195	1461200		0.354889
NC_000913	1461200	1461205		0.525324
NC_000913	1461205	1461210		0.342009
NC_000913	1461210	1461215		0.267435
NC_000913	1461215	1461220		0.239062
NC_000913	1461220	1461225		0.172288
NC_000913	1461225	1461230		0.149795
NC_000913	1461230	1461235		0.150954
NC_000913	1461235	1461240		0.121071
NC_000913	1461240	1461245		0.143170
NC_000913	1461245	1461250		0.164705
NC_000913	1461250	1461255		0.356389
NC_000913	1461255	1461260		0.269366
NC_000913	1461260	1461265		0.283469
NC_000913	1461265	1461270		0.346211
NC_000913	1461270	1461275		0.447695
NC_000913	1461275	1461280		0.154426
NC_000913	1461280	1461285		0.143611
NC_000913	1461285	1461290		0.130333
NC_000913	1461290	1461295		0.115764
NC_000913	1461295	1461300		0.120482
NC_000913	1461300	1461305		0.129981
NC_000913	1461305	1461310		0.170593
NC_000913	1461310	1461315		0.474541
NC_000913	1461315	1461320		0.653932
NC_000913	1461320	1461325		0.695850
NC_000913	1461325	1461330		0.700663
NC_000913	1461330	1461335		0.343450
NC_000913	1461335	1461340		0.305128
NC_000913	1461340	1461345		0.308162
NC_000913	1461345	1461350		0.244358
NC_000913	1461350	1461355		0.262178
NC_000913	1461355	1461360		0.247852
NC_000913	1461360	1461365		0.311433
NC_000913	1461365	1461370		0.313209
NC_000913	1461370	1461375		0.398090
NC_000913	1461375	1461380		0.460749
NC_000913	1461380	1461385		0.448682
NC_000913	1461385	1461390		0.582821
NC_000913	1461390	1461395		0.551653
NC_000913	1461395	1461400		0.711813
NC_000913	1461400	1461405		0.871788
NC_000913	1461405	1461410		0.841391
NC_000913	1461410	1461415		1.121097
NC_000913	1461415	1461420		1.084640
NC_000913	1461420	1461425		1.030072
NC_000913	1461425	1461430		0.935367
NC_000913	1461430	1461435		0.976193
NC_000913	1461435	1461440		0.572146
NC_000913	1461440	1461445		0.590299
NC_000913	1461445	1461450		0.535460
NC_000913	1461450	1461455		0.571486
NC_000913	1461455	1461460		0.561770
NC_000913	1461460	1461465		0.534788
NC_000913	1461465	1461470		0.471648
NC_000913	1461470	1461475		0.458054
NC_000913	1461475	1461480		0.358812
NC_000913	1461480	1461485		0.335131
NC_000913	1461485	1461490		0.294415
NC_000913	1461490	1461495		0.286574
NC_000913	1461495	1461500		0.306295
NC_000913	1461500	1461505		0.255132
NC_000913	1461505	1461510		0.336720
NC_000913	1461510	1461515		0.329594
NC_000913	1461515	1461520		0.454488
NC_000913	1461520	1461525		1.111720
NC_000913	1461525	1461530		1.479374
NC_000913	1461530	1461535		1.841169
NC_000913	1461535	1461540		1.962620
NC_000913	1461540	1461545		1.455768
NC_000913	1461545	1461550		1.486598
NC_000913	1461550	1461555		1.413695
NC_000913	1461555	1461560		0.934872
NC_000913	1461560	1461565		0.230715
NC_000913	1461565	1461570		0.141657
NC_000913	1461570	1461575		0.115257
NC_000913	1461575	1461580		0.103433
NC_000913	1461580	1461585		0.099948
NC_000913	1461585	1461590		0.102162
NC_000913	1461590	1461595		0.147830
NC_000913	1461595	1461600		0.197626
NC_000913	1461600	1461605		0.362152
NC_000913	1461605	1461610		1.164827
NC_000913	1461610	1461615		1.128967
NC_000913	1461615	1461620		1.103074
NC_000913	1461620	1461625		0.843662
NC_000913	1461625	1461630		1.096485
NC_000913	1461630	1461635		0.930023
NC_000913	1461635	1461640		0.999625
NC_000913	1461640	1461645		0.536283
NC_000913	1461645	1461650		0.469857
NC_000913	1461650	1461655		0.466497
NC_000913	1461655	1461660		0.377449
NC_000913	1461660	1461665		0.542767
NC_000913	1461665	1461670		0.470029
NC_000913	1461670	1461675		0.419203
NC_000913	1461675	1461680		0.468956
NC_000913	1461680	1461685		0.677854
NC_000913	1461685	1461690		1.479159
NC_000913	1461690	1461695		1.514954
NC_000913	1461695	1461700		1.369402
NC_000913	1461700	1461705		1.285464
NC_000913	1461705	1461710		1.062041
NC_000913	1461710	1461715		0.925424
NC_000913	1461715	1461720		0.780647
NC_000913	1461720	1461725		0.804807
NC_000913	1461725	1461730		0.691351
NC_000913	1461730	1461735		0.696976
NC_000913	1461735	1461740		0.885746
NC_000913	1461740	1461745		0.808176
NC_000913	1461745	1461750		0.916963
NC_000913	1461750	1461755		0.908452
NC_000913	1461755	1461760		0.788879
NC_000913	1461760	1461765		0.827356
NC_000913	1461765	1461770		0.705226
NC_000913	1461770	1461775		0.672056
NC_000913	1461775	1461780		0.832407
NC_000913	1461780	1461785		1.017076
NC_000913	1461785	1461790		1.107092
NC_000913	1461790	1461795		0.882746
NC_000913	1461795	1461800		0.806605
NC_000913	1461800	1461805		0.684257
NC_000913	1461805	1461810		0.375428
NC_000913	1461810	1461815		0.364926
NC_000913	1461815	1461820		0.455710
NC_000913	1461820	1461825		0.416717
NC_000913	1461825	1461830		0.424508
NC_000913	1461830	1461835		0.999053
NC_000913	1461835	1461840		1.392691
NC_000913	1461840	1461845		2.866443
NC_000913	1461845	1461850		1.341890
NC_000913	1461850	1461855		0.762466
NC_000913	1461855	1461860		0.113989
NC_000913	1461860	1461865		0.018640
NC_000913	1461865	1461870		0.013916
NC_000913	1461870	1461875		0.010355
NC_000913	1461875	1461880		0.010039
NC_000913	1461880	1461885		0.013726
NC_000913	1461885	1461890		0.024206
NC_000913	1461890	1461895		0.242113
NC_000913	1461895	1461900		0.262858
NC_000913	1461900	1461905		0.208240
NC_000913	1461905	1461910		0.331587
NC_000913	1461910	1461915		0.411695
NC_000913	1461915	1461920		1.013773
NC_000913	1461920	1461925		0.670275
NC_000913	1461925	1461930		0.752872
NC_000913	1461930	1461935		0.676601
NC_000913	1461935	1461940		0.459211
NC_000913	1461940	1461945		0.427829
NC_000913	1461945	1461950		0.418338
NC_000913	1461950	1461955		0.470156
NC_000913	1461955	1461960		0.500236
NC_000913	1461960	1461965		0.489194
NC_000913	1461965	1461970		0.457606
NC_000913	1461970	1461975		0.355346
NC_000913	1461975	1461980		0.373496
NC_000913	1461980	1461985		0.278708
NC_000913	1461985	1461990		0.260119
NC_000913	1461990	1461995		0.250680
NC_000913	1461995	1462000		0.252087
NC_000913	1462000	1462005		0.250537
NC_000913	1462005	1462010		0.230036
NC_000913	1462010	1462015		0.475808
NC_000913	1462015	1462020		0.778766
NC_000913	1462020	1462025		0.815537
NC_000913	1462025	1462030		1.184004
NC_000913	1462030	1462035		1.245573
NC_000913	1462035	1462040		1.157686
NC_000913	1462040	1462045		1.273080
NC_000913	1462045	1462050		1.424307
NC_000913	1462050	1462055		0.847131
NC_000913	1462055	1462060		0.754528
NC_000913	1462060	1462065		0.582353
NC_000913	1462065	1462070		0.465702
NC_000913	1462070	1462075		0.535996
NC_000913	1462075	1462080		0.556388
NC_000913	1462080	1462085		0.863317
NC_000913	1462085	1462090		1.181092
NC_000913	1462090	1462095		1.186983
NC_000913	1462095	1462100		1.523069
NC_000913	1462100	1462105		2.215938
NC_000913	1462105	1462110		2.023249
NC_000913	1462110	1462115		1.941174
NC_000913	1462115	1462120		1.918913
NC_000913	1462120	1462125		1.968146
NC_000913	1462125	1462130		1.759052
NC_000913	1462130	1462135		1.692779
NC_000913	1462135	1462140		1.771502
NC_000913	1462140	1462145		1.059179
NC_000913	1462145	1462150		1.013129
NC_000913	1462150	1462155		0.752397
NC_000913	1462155	1462160		0.401087
NC_000913	1462160	1462165		0.421010
NC_000913	1462165	1462170		0.468602
NC_000913	1462170	1462175		0.730539
NC_000913	1462175	1462180		0.368549
NC_000913	1462180	1462185		0.243964
NC_000913	1462185	1462190		0.254971
NC_000913	1462190	1462195		0.283472
NC_000913	1462195	1462200		0.311610
NC_000913	1462200	1462205		0.405604
NC_000913	1462205	1462210		0.611980
NC_000913	1462210	1462215		0.626294
NC_000913	1462215	1462220		0.772103
NC_000913	1462220	1462225		0.710068
NC_000913	1462225	1462230		1.019550
NC_000913	1462230	1462235		0.952941
NC_000913	1462235	1462240		0.795533
NC_000913	1462240	1462245		0.994879
NC_000913	1462245	1462250		0.116982
NC_000913	1462250	1462255		0.108842
NC_000913	1462255	1462260		0.112258
NC_000913	1462260	1462265		0.111739
NC_000913	1462265	1462270		0.110547
NC_000913	1462270	1462275		0.146002
NC_000913	1462275	1462280		0.211802
NC_000913	1462280	1462285		0.623594
NC_000913	1462285	1462290		0.845058
NC_000913	1462290	1462295		0.819771
NC_000913	1462295	1462300		0.841016
NC_000913	1462300	1462305		0.538094
NC_000913	1462305	1462310		0.617409
NC_000913	1462310	1462315		0.660918
NC_000913	1462315	1462320		0.682632
NC_000913	1462320	1462325		0.974498
NC_000913	1462325	1462330		0.962196
NC_000913	1462330	1462335		0.644961
NC_000913	1462335	1462340		0.604664
NC_000913	1462340	1462345		0.588114
NC_000913	1462345	1462350		0.539575
NC_000913	1462350	1462355		0.543972
NC_000913	1462355	1462360		0.574290
NC_000913	1462360	1462365		0.422030
NC_000913	1462365	1462370		0.306271
NC_000913	1462370	1462375		0.295994
NC_000913	1462375	1462380		0.335612
NC_000913	1462380	1462385		0.275190
NC_000913	1462385	1462390		0.294857
NC_000913	1462390	1462395		0.377923
NC_000913	1462395	1462400		0.673238
NC_000913	1462400	1462405		0.862328
NC_000913	1462405	1462410		0.885576
NC_000913	1462410	1462415		1.059518
NC_000913	1462415	1462420		1.149673
NC_000913	1462420	1462425		1.234234
NC_000913	1462425	1462430		1.153642
NC_000913	1462430	1462435		1.295900
NC_000913	1462435	1462440		1.432683
NC_000913	1462440	1462445		1.688011
NC_000913	1462445	1462450		1.299250
NC_000913	1462450	1462455		1.652379
NC_000913	1462455	1462460		2.100276
NC_000913	1462460	1462465		1.955215
NC_000913	1462465	1462470		1.791292
NC_000913	1462470	1462475		2.017982
NC_000913	1462475	1462480		1.630354
NC_000913	1462480	1462485		1.513122
NC_000913	1462485	1462490		1.426680
NC_000913	1462490	1462495		1.099507
NC_000913	1462495	1462500		1.090276
NC_000913	1462500	1462505		1.155426
NC_000913	1462505	1462510		1.183431
NC_000913	1462510	1462515		1.542520
NC_000913	1462515	1462520		1.749472
NC_000913	1462520	1462525		1.870432
NC_000913	1462525	1462530		2.245755
NC_000913	1462530	1462535		2.144572
NC_000913	1462535	1462540		1.993547
NC_000913	1462540	1462545		1.446268
NC_000913	1462545	1462550		1.282819
NC_000913	1462550	1462555		0.945012
NC_000913	1462555	1462560		0.874846
NC_000913	1462560	1462565		0.882438
NC_000913	1462565	1462570		0.919987
NC_000913	1462570	1462575		1.030573
NC_000913	1462575	1462580		0.735826
NC_000913	1462580	1462585		0.919499
NC_000913	1462585	1462590		1.015538
NC_000913	1462590	1462595		0.959092
NC_000913	1462595	1462600		0.759542
NC_000913	1462600	1462605		1.049579
NC_000913	1462605	1462610		1.127416
NC_000913	1462610	1462615		0.831510
NC_000913	1462615	1462620		0.859459
NC_000913	1462620	1462625		0.828007
NC_000913	1462625	1462630		0.729726
NC_000913	1462630	1462635		0.857011
NC_000913	1462635	1462640		0.978663
NC_000913	1462640	1462645		1.837089
NC_000913	1462645	1462650		1.832393
NC_000913	1462650	1462655		2.213194
NC_000913	1462655	1462660		2.287229
NC_000913	1462660	1462665		4.295265
NC_000913	1462665	1462670		4.919102
NC_000913	1462670	1462675		4.583726
NC_000913	1462675	1462680		4.283330
NC_000913	1462680	1462685		3.740966
NC_000913	1462685	1462690		2.655521
NC_000913	1462690	1462695		1.777577
NC_000913	1462695	1462700		1.073863
NC_000913	1462700	1462705		0.337237
NC_000913	1462705	1462710		0.274572
NC_000913	1462710	1462715		0.250989
NC_000913	1462715	1462720		0.187912
NC_000913	1462720	1462725		0.141098
NC_000913	1462725	1462730		0.123559
NC_000913	1462730	1462735		0.123242
NC_000913	1462735	1462740		0.111863
NC_000913	1462740	1462745		0.321127
NC_000913	1462745	1462750		0.362389
NC_000913	1462750	1462755		0.350538
NC_000913	1462755	1462760		0.374940
NC_000913	1462760	1462765		0.396385
NC_000913	1462765	1462770		0.369155
NC_000913	1462770	1462775		0.391275
NC_000913	1462775	1462780		0.452323
NC_000913	1462780	1462785		0.679978
NC_000913	1462785	1462790		0.660492
NC_000913	1462790	1462795		0.647892
NC_000913	1462795	1462800		0.473842
NC_000913	1462800	1462805		0.593067
NC_000913	1462805	1462810		0.232999
NC_000913	1462810	1462815		0.242331
NC_000913	1462815	1462820		0.300269
NC_000913	1462820	1462825		0.332800
NC_000913	1462825	1462830		0.373698
NC_000913	1462830	1462835		0.749325
NC_000913	1462835	1462840		1.320107
NC_000913	1462840	1462845		0.709635
NC_000913	1462845	1462850		0.647620
NC_000913	1462850	1462855		0.500465
NC_000913	1462855	1462860		0.385802
NC_000913	1462860	1462865		0.294238
NC_000913	1462865	1462870		0.287100
NC_000913	1462870	1462875		0.439829
NC_000913	1462875	1462880		0.414963
NC_000913	1462880	1462885		0.456932
NC_000913	1462885	1462890		0.562307
NC_000913	1462890	1462895		0.559360
NC_000913	1462895	1462900		0.574484
NC_000913	1462900	1462905		0.684453
NC_000913	1462905	1462910		0.576781
NC_000913	1462910	1462915		0.575036
NC_000913	1462915	1462920		0.656483
NC_000913	1462920	1462925		1.027114
NC_000913	1462925	1462930		0.901813
NC_000913	1462930	1462935		0.578658
NC_000913	1462935	1462940		0.963090
NC_000913	1462940	1462945		0.405175
NC_000913	1462945	1462950		0.165909
NC_000913	1462950	1462955		0.120226
NC_000913	1462955	1462960		0.092201
NC_000913	1462960	1462965		0.088080
NC_000913	1462965	1462970		0.075397
NC_000913	1462970	1462975		0.058709
NC_000913	1462975	1462980		0.058454
NC_000913	1462980	1462985		0.057317
NC_000913	1462985	1462990		0.072117
NC_000913	1462990	1462995		0.137828
NC_000913	1462995	1463000		0.146190
NC_000913	1463000	1463005		0.129607
NC_000913	1463005	1463010		0.093264
NC_000913	1463010	1463015		0.141624
NC_000913	1463015	1463020		0.164655
NC_000913	1463020	1463025		0.285987
NC_000913	1463025	1463030		0.596033
NC_000913	1463030	1463035		0.723621
NC_000913	1463035	1463040		0.755227
NC_000913	1463040	1463045		0.824623
NC_000913	1463045	1463050		0.898795
NC_000913	1463050	1463055		0.522138
NC_000913	1463055	1463060		0.499236
NC_000913	1463060	1463065		0.279320
NC_000913	1463065	1463070		0.235891
NC_000913	1463070	1463075		0.189152
NC_000913	1463075	1463080		0.250082
NC_000913	1463080	1463085		0.225984
NC_000913	1463085	1463090		0.366224
NC_000913	1463090	1463095		0.450115
NC_000913	1463095	1463100		0.879570
NC_000913	1463100	1463105		1.052922
NC_000913	1463105	1463110		1.037802
NC_000913	1463110	1463115		1.342784
NC_000913	1463115	1463120		2.266403
NC_000913	1463120	1463125		2.673335
NC_000913	1463125	1463130		2.475666
NC_000913	1463130	1463135		1.540657
NC_000913	1463135	1463140		1.664502
NC_000913	1463140	1463145		1.377244
NC_000913	1463145	1463150		1.485216
NC_000913	1463150	1463155		1.495149
NC_000913	1463155	1463160		1.352966
NC_000913	1463160	1463165		1.387353
NC_000913	1463165	1463170		1.871576
NC_000913	1463170	1463175		1.270191
NC_000913	1463175	1463180		1.347931
NC_000913	1463180	1463185		0.764317
NC_000913	1463185	1463190		0.260907
NC_000913	1463190	1463195		0.032549
NC_000913	1463195	1463200		0.042657
NC_000913	1463200	1463205		0.033124
NC_000913	1463205	1463210		0.049838
NC_000913	1463210	1463215		0.047972
NC_000913	1463215	1463220		0.045641
NC_000913	1463220	1463225		0.049090
NC_000913	1463225	1463230		0.065061
NC_000913	1463230	1463235		0.190906
NC_000913	1463235	1463240		0.398534
NC_000913	1463240	1463245		0.810108
NC_000913	1463245	1463250		1.031470
NC_000913	1463250	1463255		1.068232
NC_000913	1463255	1463260		1.047404
NC_000913	1463260	1463265		1.007673
NC_000913	1463265	1463270		0.721997
NC_000913	1463270	1463275		0.690939
NC_000913	1463275	1463280		0.343519
NC_000913	1463280	1463285		0.229451
NC_000913	1463285	1463290		0.206571
NC_000913	1463290	1463295		0.180219
NC_000913	1463295	1463300		0.101729
NC_000913	1463300	1463305		0.109464
NC_000913	1463305	1463310		0.120482
NC_000913	1463310	1463315		0.116181
NC_000913	1463315	1463320		0.118871
NC_000913	1463320	1463325		0.190279
NC_000913	1463325	1463330		0.430531
NC_000913	1463330	1463335		1.277486
NC_000913	1463335	1463340		1.215623
NC_000913	1463340	1463345		1.419903
NC_000913	1463345	1463350		1.085533
NC_000913	1463350	1463355		1.129097
NC_000913	1463355	1463360		0.955290
NC_000913	1463360	1463365		0.781236
NC_000913	1463365	1463370		0.530915
NC_000913	1463370	1463375		0.315593
NC_000913	1463375	1463380		0.384107
NC_000913	1463380	1463385		0.144556
NC_000913	1463385	1463390		0.140017
NC_000913	1463390	1463395		0.217031
NC_000913	1463395	1463400		0.249729
NC_000913	1463400	1463405		0.282914
NC_000913	1463405	1463410		0.322646
NC_000913	1463410	1463415		1.092381
NC_000913	1463415	1463420		1.036091
NC_000913	1463420	1463425		0.951745
NC_000913	1463425	1463430		0.849743
NC_000913	1463430	1463435		0.642642
NC_000913	1463435	1463440		0.619974
NC_000913	1463440	1463445		0.451614
NC_000913	1463445	1463450		0.275058
NC_000913	1463450	1463455		0.215094
NC_000913	1463455	1463460		0.166222
NC_000913	1463460	1463465		0.165760
NC_000913	1463465	1463470		0.099418
NC_000913	1463470	1463475		0.095668
NC_000913	1463475	1463480		0.096582
NC_000913	1463480	1463485		0.117072
NC_000913	1463485	1463490		0.191369
NC_000913	1463490	1463495		0.129287
NC_000913	1463495	1463500		0.133194
NC_000913	1463500	1463505		0.173953
NC_000913	1463505	1463510		0.245053
NC_000913	1463510	1463515		0.278428
NC_000913	1463515	1463520		0.297418
NC_000913	1463520	1463525		0.296345
NC_000913	1463525	1463530		0.267558
NC_000913	1463530	1463535		0.271778
NC_000913	1463535	1463540		0.262428
NC_000913	1463540	1463545		0.280762
NC_000913	1463545	1463550		0.498019
NC_000913	1463550	1463555		0.528134
NC_000913	1463555	1463560		0.582283
NC_000913	1463560	1463565		0.525930
NC_000913	1463565	1463570		0.263508
NC_000913	1463570	1463575		0.159028
NC_000913	1463575	1463580		0.134856
NC_000913	1463580	1463585		0.164929
NC_000913	1463585	1463590		0.149476
NC_000913	1463590	1463595		0.190363
NC_000913	1463595	1463600		0.280714
NC_000913	1463600	1463605		0.299196
NC_000913	1463605	1463610		0.300643
NC_000913	1463610	1463615		0.317743
NC_000913	1463615	1463620		0.369320
NC_000913	1463620	1463625		0.433339
NC_000913	1463625	1463630		0.500227
NC_000913	1463630	1463635		0.851167
NC_000913	1463635	1463640		0.811202
NC_000913	1463640	1463645		0.641995
NC_000913	1463645	1463650		0.639396
NC_000913	1463650	1463655		0.468413
NC_000913	1463655	1463660		0.334205
NC_000913	1463660	1463665		0.342829
NC_000913	1463665	1463670		0.263755
NC_000913	1463670	1463675		0.253491
NC_000913	1463675	1463680		0.279001
NC_000913	1463680	1463685		0.230981
NC_000913	1463685	1463690		0.205968
NC_000913	1463690	1463695		0.241179
NC_000913	1463695	1463700		0.121033
NC_000913	1463700	1463705		0.092176
NC_000913	1463705	1463710		0.116442
NC_000913	1463710	1463715		0.135415
NC_000913	1463715	1463720		0.135371
NC_000913	1463720	1463725		0.152461
NC_000913	1463725	1463730		0.159006
NC_000913	1463730	1463735		0.376610
NC_000913	1463735	1463740		0.404777
NC_000913	1463740	1463745		0.270284
NC_000913	1463745	1463750		0.206320
NC_000913	1463750	1463755		0.168373
NC_000913	1463755	1463760		0.116081
NC_000913	1463760	1463765		0.104116
NC_000913	1463765	1463770		0.111505
NC_000913	1463770	1463775		0.128911
NC_000913	1463775	1463780		0.136911
NC_000913	1463780	1463785		0.219136
NC_000913	1463785	1463790		0.235819
NC_000913	1463790	1463795		0.122358
NC_000913	1463795	1463800		0.047108
NC_000913	1463800	1463805		0.046800
NC_000913	1463805	1463810		0.045440
NC_000913	1463810	1463815		0.051935
NC_000913	1463815	1463820		0.048318
NC_000913	1463820	1463825		0.111902
NC_000913	1463825	1463830		0.232854
NC_000913	1463830	1463835		0.282088
NC_000913	1463835	1463840		0.368360
NC_000913	1463840	1463845		0.251480
NC_000913	1463845	1463850		0.240796
NC_000913	1463850	1463855		0.239151
NC_000913	1463855	1463860		0.272162
NC_000913	1463860	1463865		0.343268
NC_000913	1463865	1463870		0.461973
NC_000913	1463870	1463875		0.489066
NC_000913	1463875	1463880		0.745495
NC_000913	1463880	1463885		0.945309
NC_000913	1463885	1463890		1.116627
NC_000913	1463890	1463895		1.209350
NC_000913	1463895	1463900		2.439782
NC_000913	1463900	1463905		2.397712
NC_000913	1463905	1463910		2.364421
NC_000913	1463910	1463915		2.411503
NC_000913	1463915	1463920		1.684331
NC_000913	1463920	1463925		1.528807
NC_000913	1463925	1463930		1.725901
NC_000913	1463930	1463935		1.561669
NC_000913	1463935	1463940		0.771773
NC_000913	1463940	1463945		0.632384
NC_000913	1463945	1463950		0.388487
NC_000913	1463950	1463955		0.415291
NC_000913	1463955	1463960		0.364301
NC_000913	1463960	1463965		0.339615
NC_000913	1463965	1463970		0.315641
NC_000913	1463970	1463975		0.360953
NC_000913	1463975	1463980		0.245067
NC_000913	1463980	1463985		0.288813
NC_000913	1463985	1463990		0.259944
NC_000913	1463990	1463995		0.277878
NC_000913	1463995	1464000		0.364763
NC_000913	1464000	1464005		0.379025
NC_000913	1464005	1464010		0.422641
NC_000913	1464010	1464015		0.347805
NC_000913	1464015	1464020		0.397941
NC_000913	1464020	1464025		0.417363
NC_000913	1464025	1464030		0.391574
NC_000913	1464030	1464035		0.686528
NC_000913	1464035	1464040		0.637582
NC_000913	1464040	1464045		0.602247
NC_000913	1464045	1464050		0.699673
NC_000913	1464050	1464055		0.405992
NC_000913	1464055	1464060		0.372166
NC_000913	1464060	1464065		0.237665
NC_000913	1464065	1464070		0.228413
NC_000913	1464070	1464075		0.208979
NC_000913	1464075	1464080		0.182560
NC_000913	1464080	1464085		0.177889
NC_000913	1464085	1464090		0.185294
NC_000913	1464090	1464095		0.203269
NC_000913	1464095	1464100		0.196258
NC_000913	1464100	1464105		0.239002
NC_000913	1464105	1464110		0.252040
NC_000913	1464110	1464115		0.408151
NC_000913	1464115	1464120		0.446522
NC_000913	1464120	1464125		0.482300
NC_000913	1464125	1464130		0.540375
NC_000913	1464130	1464135		0.771069
NC_000913	1464135	1464140		0.328990
NC_000913	1464140	1464145		0.223683
NC_000913	1464145	1464150		0.135884
NC_000913	1464150	1464155		0.011907
NC_000913	1464155	1464160		0.008674
NC_000913	1464160	1464165		0.005271
NC_000913	1464165	1464170		0.005555
NC_000913	1464170	1464175		0.004740
NC_000913	1464175	1464180		0.009907
NC_000913	1464180	1464185		0.015610
NC_000913	1464185	1464190		0.014320
NC_000913	1464190	1464195		0.017411
NC_000913	1464195	1464200		0.023318
NC_000913	1464200	1464205		0.065256
NC_000913	1464205	1464210		0.059745
NC_000913	1464210	1464215		0.072855
NC_000913	1464215	1464220		0.099410
NC_000913	1464220	1464225		1.465002
NC_000913	1464225	1464230		1.936802
NC_000913	1464230	1464235		1.656087
NC_000913	1464235	1464240		2.185874
NC_000913	1464240	1464245		2.024938
NC_000913	1464245	1464250		2.553338
NC_000913	1464250	1464255		1.190436
NC_000913	1464255	1464260		1.292194
NC_000913	1464260	1464265		1.174185
NC_000913	1464265	1464270		1.012872
NC_000913	1464270	1464275		0.726923
NC_000913	1464275	1464280		0.445132
NC_000913	1464280	1464285		0.427664
NC_000913	1464285	1464290		0.470826
NC_000913	1464290	1464295		0.436750
NC_000913	1464295	1464300		0.317885
NC_000913	1464300	1464305		0.297949
NC_000913	1464305	1464310		0.255185
NC_000913	1464310	1464315		0.385976
NC_000913	1464315	1464320		0.377872
NC_000913	1464320	1464325		0.407704
NC_000913	1464325	1464330		0.564509
NC_000913	1464330	1464335		0.825328
NC_000913	1464335	1464340		1.144569
NC_000913	1464340	1464345		0.888253
NC_000913	1464345	1464350		0.295427
NC_000913	1464350	1464355		0.297223
NC_000913	1464355	1464360		0.282654
NC_000913	1464360	1464365		0.269814
NC_000913	1464365	1464370		0.198313
NC_000913	1464370	1464375		0.172811
NC_000913	1464375	1464380		0.236595
NC_000913	1464380	1464385		0.523473
NC_000913	1464385	1464390		0.587959
NC_000913	1464390	1464395		0.577265
NC_000913	1464395	1464400		0.445763
NC_000913	1464400	1464405		0.447193
NC_000913	1464405	1464410		0.467520
NC_000913	1464410	1464415		0.295507
NC_000913	1464415	1464420		0.294240
NC_000913	1464420	1464425		0.327251
NC_000913	1464425	1464430		0.496214
NC_000913	1464430	1464435		0.617976
NC_000913	1464435	1464440		1.122608
NC_000913	1464440	1464445		1.363943
NC_000913	1464445	1464450		1.472063
NC_000913	1464450	1464455		2.204563
NC_000913	1464455	1464460		2.300509
NC_000913	1464460	1464465		2.575687
NC_000913	1464465	1464470		1.997631
NC_000913	1464470	1464475		2.240908
NC_000913	1464475	1464480		1.994196
NC_000913	1464480	1464485		1.399216
NC_000913	1464485	1464490		0.604807
NC_000913	1464490	1464495		0.351711
NC_000913	1464495	1464500		0.212736
NC_000913	1464500	1464505		0.200454
NC_000913	1464505	1464510		0.155969
NC_000913	1464510	1464515		0.113384
NC_000913	1464515	1464520		0.110510
NC_000913	1464520	1464525		0.129421
NC_000913	1464525	1464530		0.157747
NC_000913	1464530	1464535		0.338891
NC_000913	1464535	1464540		0.382872
NC_000913	1464540	1464545		0.512762
NC_000913	1464545	1464550		1.075261
NC_000913	1464550	1464555		0.872681
NC_000913	1464555	1464560		1.285126
NC_000913	1464560	1464565		1.050404
NC_000913	1464565	1464570		0.779805
NC_000913	1464570	1464575		0.711078
NC_000913	1464575	1464580		0.597603
NC_000913	1464580	1464585		0.404660
NC_000913	1464585	1464590		0.254578
NC_000913	1464590	1464595		0.190180
NC_000913	1464595	1464600		0.146867
NC_000913	1464600	1464605		0.147427
NC_000913	1464605	1464610		0.186348
NC_000913	1464610	1464615		0.164812
NC_000913	1464615	1464620		0.405849
NC_000913	1464620	1464625		0.393905
NC_000913	1464625	1464630		0.711876
NC_000913	1464630	1464635		0.969953
NC_000913	1464635	1464640		0.894546
NC_000913	1464640	1464645		1.377653
NC_000913	1464645	1464650		1.569065
NC_000913	1464650	1464655		2.342509
NC_000913	1464655	1464660		1.665962
NC_000913	1464660	1464665		1.084828
NC_000913	1464665	1464670		0.551873
NC_000913	1464670	1464675		0.561457
NC_000913	1464675	1464680		0.685085
NC_000913	1464680	1464685		0.862259
NC_000913	1464685	1464690		0.794940
NC_000913	1464690	1464695		0.961012
NC_000913	1464695	1464700		1.106857
NC_000913	1464700	1464705		1.232499
NC_000913	1464705	1464710		1.864098
NC_000913	1464710	1464715		0.949648
NC_000913	1464715	1464720		0.961893
NC_000913	1464720	1464725		0.781751
NC_000913	1464725	1464730		0.671452
NC_000913	1464730	1464735		0.478030
NC_000913	1464735	1464740		0.437431
NC_000913	1464740	1464745		0.489510
NC_000913	1464745	1464750		0.398561
NC_000913	1464750	1464755		0.439486
NC_000913	1464755	1464760		0.515275
NC_000913	1464760	1464765		0.161697
NC_000913	1464765	1464770		0.112484
NC_000913	1464770	1464775		0.051869
NC_000913	1464775	1464780		0.048189
NC_000913	1464780	1464785		0.057889
NC_000913	1464785	1464790		0.055854
NC_000913	1464790	1464795		0.044500
NC_000913	1464795	1464800		0.213399
NC_000913	1464800	1464805		0.197069
NC_000913	1464805	1464810		0.351695
NC_000913	1464810	1464815		0.461317
NC_000913	1464815	1464820		0.392602
NC_000913	1464820	1464825		0.477929
NC_000913	1464825	1464830		0.462003
NC_000913	1464830	1464835		0.621470
NC_000913	1464835	1464840		0.721248
NC_000913	1464840	1464845		0.769516
NC_000913	1464845	1464850		0.765298
NC_000913	1464850	1464855		0.687445
NC_000913	1464855	1464860		0.531112
NC_000913	1464860	1464865		0.499802
NC_000913	1464865	1464870		0.217181
NC_000913	1464870	1464875		0.169640
NC_000913	1464875	1464880		0.165559
NC_000913	1464880	1464885		0.183363
NC_000913	1464885	1464890		0.222738
NC_000913	1464890	1464895		0.474731
NC_000913	1464895	1464900		0.542997
NC_000913	1464900	1464905		0.742436
NC_000913	1464905	1464910		1.043547
NC_000913	1464910	1464915		1.057111
NC_000913	1464915	1464920		0.966127
NC_000913	1464920	1464925		1.029907
NC_000913	1464925	1464930		0.804227
NC_000913	1464930	1464935		0.617988
NC_000913	1464935	1464940		0.645252
NC_000913	1464940	1464945		0.635273
NC_000913	1464945	1464950		0.656880
NC_000913	1464950	1464955		0.570733
NC_000913	1464955	1464960		0.598648
NC_000913	1464960	1464965		0.941924
NC_000913	1464965	1464970		1.151882
NC_000913	1464970	1464975		0.931197
NC_000913	1464975	1464980		1.161435
NC_000913	1464980	1464985		1.333284
NC_000913	1464985	1464990		1.182778
NC_000913	1464990	1464995		1.270257
NC_000913	1464995	1465000		1.206914
NC_000913	1465000	1465005		0.739806
NC_000913	1465005	1465010		0.746626
NC_000913	1465010	1465015		0.708679
NC_000913	1465015	1465020		0.667817
NC_000913	1465020	1465025		0.859033
NC_000913	1465025	1465030		0.834156
NC_000913	1465030	1465035		1.066056
NC_000913	1465035	1465040		1.638353
NC_000913	1465040	1465045		2.193413
NC_000913	1465045	1465050		2.456197
NC_000913	1465050	1465055		2.950227
NC_000913	1465055	1465060		2.710233
NC_000913	1465060	1465065		2.767719
NC_000913	1465065	1465070		4.213614
NC_000913	1465070	1465075		4.638980
NC_000913	1465075	1465080		4.560119
NC_000913	1465080	1465085		4.405066
NC_000913	1465085	1465090		4.234668
NC_000913	1465090	1465095		3.815503
NC_000913	1465095	1465100		2.766696
NC_000913	1465100	1465105		3.672389
NC_000913	1465105	1465110		3.116376
NC_000913	1465110	1465115		3.870789
NC_000913	1465115	1465120		3.984658
NC_000913	1465120	1465125		3.037464
NC_000913	1465125	1465130		7.299920
NC_000913	1465130	1465135		6.614961
NC_000913	1465135	1465140		8.016947
NC_000913	1465140	1465145		7.805752
NC_000913	1465145	1465150		7.699218
NC_000913	1465150	1465155		7.046022
NC_000913	1465155	1465160		7.616810
NC_000913	1465160	1465165		13.486854
NC_000913	1465165	1465170		13.816729
NC_000913	1465170	1465175		13.668635
NC_000913	1465175	1465180		11.576550
NC_000913	1465180	1465185		10.455756
NC_000913	1465185	1465190		9.135704
NC_000913	1465190	1465195		9.746969
NC_000913	1465195	1465200		9.813258
NC_000913	1465200	1465205		10.777004
NC_000913	1465205	1465210		10.910425
NC_000913	1465210	1465215		12.055556
NC_000913	1465215	1465220		11.484282
NC_000913	1465220	1465225		11.931835
NC_000913	1465225	1465230		11.383545
NC_000913	1465230	1465235		11.630992
NC_000913	1465235	1465240		12.198865
NC_000913	1465240	1465245		11.745158
NC_000913	1465245	1465250		10.954896
NC_000913	1465250	1465255		8.755528
NC_000913	1465255	1465260		8.299704
NC_000913	1465260	1465265		8.445444
NC_000913	1465265	1465270		5.904132
NC_000913	1465270	1465275		5.001063
NC_000913	1465275	1465280		4.984248
NC_000913	1465280	1465285		5.241011
NC_000913	1465285	1465290		4.973381
NC_000913	1465290	1465295		8.218786
NC_000913	1465295	1465300		7.762734
NC_000913	1465300	1465305		8.672819
NC_000913	1465305	1465310		6.652380
NC_000913	1465310	1465315		7.058301
NC_000913	1465315	1465320		6.681035
NC_000913	1465320	1465325		5.447929
NC_000913	1465325	1465330		5.849039
NC_000913	1465330	1465335		4.600751
NC_000913	1465335	1465340		2.321889
NC_000913	1465340	1465345		1.884629
NC_000913	1465345	1465350		1.662590
NC_000913	1465350	1465355		1.670784
NC_000913	1465355	1465360		1.667153
NC_000913	1465360	1465365		1.527191
NC_000913	1465365	1465370		1.532248
NC_000913	1465370	1465375		5.564692
NC_000913	1465375	1465380		3.977167
NC_000913	1465380	1465385		3.837540
NC_000913	1465385	1465390		3.789383
NC_000913	1465390	1465395		4.944909
NC_000913	1465395	1465400		2.872965
NC_000913	1465400	1465405		2.473809
NC_000913	1465405	1465410		2.644055
NC_000913	1465410	1465415		2.563054
NC_000913	1465415	1465420		1.533040
NC_000913	1465420	1465425		1.662560
NC_000913	1465425	1465430		0.661534
NC_000913	1465430	1465435		0.499500
NC_000913	1465435	1465440		0.518852
NC_000913	1465440	1465445		0.459631
NC_000913	1465445	1465450		0.446580
NC_000913	1465450	1465455		0.418538
NC_000913	1465455	1465460		0.456063
NC_000913	1465460	1465465		1.590285
NC_000913	1465465	1465470		1.433248
NC_000913	1465470	1465475		1.515363
NC_000913	1465475	1465480		1.606290
NC_000913	1465480	1465485		1.613444
NC_000913	1465485	1465490		1.374432
NC_000913	1465490	1465495		0.893639
NC_000913	1465495	1465500		0.612049
NC_000913	1465500	1465505		0.603311
NC_000913	1465505	1465510		0.508349
NC_000913	1465510	1465515		0.235798
NC_000913	1465515	1465520		0.112153
NC_000913	1465520	1465525		0.094187
NC_000913	1465525	1465530		0.086635
NC_000913	1465530	1465535		0.050006
NC_000913	1465535	1465540		0.041068
NC_000913	1465540	1465545		0.061555
NC_000913	1465545	1465550		0.063784
NC_000913	1465550	1465555		0.319419
NC_000913	1465555	1465560		0.397963
NC_000913	1465560	1465565		0.458373
NC_000913	1465565	1465570		0.765790
NC_000913	1465570	1465575		0.853822
NC_000913	1465575	1465580		0.787838
NC_000913	1465580	1465585		0.518160
NC_000913	1465585	1465590		0.530982
NC_000913	1465590	1465595		0.547491
NC_000913	1465595	1465600		0.409424
NC_000913	1465600	1465605		0.257032
NC_000913	1465605	1465610		0.254695
NC_000913	1465610	1465615		0.288283
NC_000913	1465615	1465620		0.260130
NC_000913	1465620	1465625		0.264856
NC_000913	1465625	1465630		0.339422
NC_000913	1465630	1465635		0.455540
NC_000913	1465635	1465640		0.286568
NC_000913	1465640	1465645		0.296610
NC_000913	1465645	1465650		0.238996
NC_000913	1465650	1465655		0.215318
NC_000913	1465655	1465660		0.249079
NC_000913	1465660	1465665		0.275371
NC_000913	1465665	1465670		1.110849
NC_000913	1465670	1465675		2.007520
NC_000913	1465675	1465680		1.198166
NC_000913	1465680	1465685		0.188983
NC_000913	1465685	1465690		0.125773
NC_000913	1465690	1465695		0.125240
NC_000913	1465695	1465700		0.150411
NC_000913	1465700	1465705		0.141449
NC_000913	1465705	1465710		0.157260
NC_000913	1465710	1465715		0.175351
NC_000913	1465715	1465720		0.465641
NC_000913	1465720	1465725		0.221803
NC_000913	1465725	1465730		0.105277
NC_000913	1465730	1465735		0.088810
NC_000913	1465735	1465740		0.090010
NC_000913	1465740	1465745		0.084102
NC_000913	1465745	1465750		0.072605
NC_000913	1465750	1465755		0.079281
NC_000913	1465755	1465760		0.100175
NC_000913	1465760	1465765		0.068841
NC_000913	1465765	1465770		0.040148
NC_000913	1465770	1465775		0.031248
NC_000913	1465775	1465780		0.030317
NC_000913	1465780	1465785		0.029010
NC_000913	1465785	1465790		0.033082
NC_000913	1465790	1465795		0.030116
NC_000913	1465795	1465800		0.031033
NC_000913	1465800	1465805		0.027229
NC_000913	1465805	1465810		0.041935
NC_000913	1465810	1465815		0.076092
NC_000913	1465815	1465820		0.102774
NC_000913	1465820	1465825		0.665337
NC_000913	1465825	1465830		0.443928
NC_000913	1465830	1465835		0.388838
NC_000913	1465835	1465840		0.298676
NC_000913	1465840	1465845		0.513846
NC_000913	1465845	1465850		0.640928
NC_000913	1465850	1465855		0.622928
NC_000913	1465855	1465860		1.261633
NC_000913	1465860	1465865		2.519954
NC_000913	1465865	1465870		3.192365
NC_000913	1465870	1465875		3.363178
NC_000913	1465875	1465880		3.508445
NC_000913	1465880	1465885		3.808365
NC_000913	1465885	1465890		2.023990
NC_000913	1465890	1465895		2.063380
NC_000913	1465895	1465900		1.333580
NC_000913	1465900	1465905		1.060452
NC_000913	1465905	1465910		1.109121
NC_000913	1465910	1465915		0.895208
NC_000913	1465915	1465920		1.176063
NC_000913	1465920	1465925		0.931162
NC_000913	1465925	1465930		0.888041
NC_000913	1465930	1465935		1.292414
NC_000913	1465935	1465940		1.292092
NC_000913	1465940	1465945		1.919361
NC_000913	1465945	1465950		2.649637
NC_000913	1465950	1465955		2.439314
NC_000913	1465955	1465960		3.517918
NC_000913	1465960	1465965		4.076626
NC_000913	1465965	1465970		2.103514
NC_000913	1465970	1465975		2.239128
NC_000913	1465975	1465980		1.079176
NC_000913	1465980	1465985		1.049323
NC_000913	1465985	1465990		0.992864
NC_000913	1465990	1465995		0.704301
NC_000913	1465995	1466000		0.679299
NC_000913	1466000	1466005		0.884751
NC_000913	1466005	1466010		0.984312
NC_000913	1466010	1466015		1.124928
NC_000913	1466015	1466020		1.508003
NC_000913	1466020	1466025		1.426333
NC_000913	1466025	1466030		1.183501
NC_000913	1466030	1466035		1.366897
NC_000913	1466035	1466040		1.253170
NC_000913	1466040	1466045		1.271153
NC_000913	1466045	1466050		1.332105
NC_000913	1466050	1466055		1.266872
NC_000913	1466055	1466060		1.194135
NC_000913	1466060	1466065		1.111946
NC_000913	1466065	1466070		1.119060
NC_000913	1466070	1466075		1.186313
NC_000913	1466075	1466080		1.216598
NC_000913	1466080	1466085		1.261789
NC_000913	1466085	1466090		1.350063
NC_000913	1466090	1466095		1.344976
NC_000913	1466095	1466100		0.967834
NC_000913	1466100	1466105		1.033508
NC_000913	1466105	1466110		1.085771
NC_000913	1466110	1466115		1.062411
NC_000913	1466115	1466120		1.474249
NC_000913	1466120	1466125		1.512123
NC_000913	1466125	1466130		1.542159
NC_000913	1466130	1466135		1.657821
NC_000913	1466135	1466140		1.935957
NC_000913	1466140	1466145		1.882399
NC_000913	1466145	1466150		1.769149
NC_000913	1466150	1466155		2.247947
NC_000913	1466155	1466160		2.245970
NC_000913	1466160	1466165		2.267191
NC_000913	1466165	1466170		2.538547
NC_000913	1466170	1466175		2.629149
NC_000913	1466175	1466180		2.820423
NC_000913	1466180	1466185		3.208984
NC_000913	1466185	1466190		3.206133
NC_000913	1466190	1466195		1.919785
NC_000913	1466195	1466200		0.416285
NC_000913	1466200	1466205		0.306589
NC_000913	1466205	1466210		0.273073
NC_000913	1466210	1466215		0.256908
NC_000913	1466215	1466220		0.251615
NC_000913	1466220	1466225		0.310839
NC_000913	1466225	1466230		0.190301
NC_000913	1466230	1466235		0.230639
NC_000913	1466235	1466240		0.412232
NC_000913	1466240	1466245		0.474811
NC_000913	1466245	1466250		0.306977
NC_000913	1466250	1466255		0.303884
NC_000913	1466255	1466260		0.272185
NC_000913	1466260	1466265		0.441745
NC_000913	1466265	1466270		0.380703
NC_000913	1466270	1466275		0.423942
NC_000913	1466275	1466280		0.452252
NC_000913	1466280	1466285		0.518415
NC_000913	1466285	1466290		0.480942
NC_000913	1466290	1466295		0.487657
NC_000913	1466295	1466300		0.580672
NC_000913	1466300	1466305		0.394532
NC_000913	1466305	1466310		0.289010
NC_000913	1466310	1466315		0.209478
NC_000913	1466315	1466320		0.119656
NC_000913	1466320	1466325		0.077553
NC_000913	1466325	1466330		0.096757
NC_000913	1466330	1466335		0.115508
NC_000913	1466335	1466340		0.120666
NC_000913	1466340	1466345		0.183800
NC_000913	1466345	1466350		0.548990
NC_000913	1466350	1466355		2.067750
NC_000913	1466355	1466360		1.645196
NC_000913	1466360	1466365		1.609254
NC_000913	1466365	1466370		1.023037
NC_000913	1466370	1466375		0.876095
NC_000913	1466375	1466380		1.067316
NC_000913	1466380	1466385		1.007567
NC_000913	1466385	1466390		0.777032
NC_000913	1466390	1466395		0.469662
NC_000913	1466395	1466400		0.505501
NC_000913	1466400	1466405		0.476136
NC_000913	1466405	1466410		0.515938
NC_000913	1466410	1466415		0.562698
NC_000913	1466415	1466420		0.562698
NC_000913	1466420	1466425		0.775578
NC_000913	1466425	1466430		1.960139
NC_000913	1466430	1466435		2.006425
NC_000913	1466435	1466440		2.645024
NC_000913	1466440	1466445		3.470926
NC_000913	1466445	1466450		3.769776
NC_000913	1466450	1466455		3.817874
NC_000913	1466455	1466460		3.517754
NC_000913	1466460	1466465		3.642283
NC_000913	1466465	1466470		3.727859
NC_000913	1466470	1466475		3.809550
NC_000913	1466475	1466480		4.167151
NC_000913	1466480	1466485		4.669365
NC_000913	1466485	1466490		3.105560
NC_000913	1466490	1466495		2.450424
NC_000913	1466495	1466500		1.874922
NC_000913	1466500	1466505		1.875322
NC_000913	1466505	1466510		1.637196
NC_000913	1466510	1466515		1.105617
NC_000913	1466515	1466520		0.861051
NC_000913	1466520	1466525		0.454511
NC_000913	1466525	1466530		0.444195
NC_000913	1466530	1466535		0.245278
NC_000913	1466535	1466540		0.224581
NC_000913	1466540	1466545		0.196325
NC_000913	1466545	1466550		0.109146
NC_000913	1466550	1466555		0.078549
NC_000913	1466555	1466560		0.066475
NC_000913	1466560	1466565		0.043227
NC_000913	1466565	1466570		0.059614
NC_000913	1466570	1466575		0.065585
NC_000913	1466575	1466580		0.074554
NC_000913	1466580	1466585		0.102376
NC_000913	1466585	1466590		0.436294
NC_000913	1466590	1466595		0.499373
NC_000913	1466595	1466600		0.436060
NC_000913	1466600	1466605		0.328474
NC_000913	1466605	1466610		0.254549
NC_000913	1466610	1466615		0.134121
NC_000913	1466615	1466620		0.118756
NC_000913	1466620	1466625		0.209532
NC_000913	1466625	1466630		0.177318
NC_000913	1466630	1466635		0.200653
NC_000913	1466635	1466640		0.299241
NC_000913	1466640	1466645		0.202109
NC_000913	1466645	1466650		0.371378
NC_000913	1466650	1466655		0.339952
NC_000913	1466655	1466660		0.311532
NC_000913	1466660	1466665		0.320614
NC_000913	1466665	1466670		0.123837
NC_000913	1466670	1466675		0.269686
NC_000913	1466675	1466680		0.253367
NC_000913	1466680	1466685		0.156147
NC_000913	1466685	1466690		0.222985
NC_000913	1466690	1466695		0.200187
NC_000913	1466695	1466700		0.374862
NC_000913	1466700	1466705		0.347286
NC_000913	1466705	1466710		0.307979
NC_000913	1466710	1466715		0.329151
NC_000913	1466715	1466720		0.402847
NC_000913	1466720	1466725		1.900174
NC_000913	1466725	1466730		1.588600
NC_000913	1466730	1466735		1.598944
NC_000913	1466735	1466740		2.233870
NC_000913	1466740	1466745		2.252322
NC_000913	1466745	1466750		2.552095
NC_000913	1466750	1466755		2.627099
NC_000913	1466755	1466760		4.935617
NC_000913	1466760	1466765		5.151840
NC_000913	1466765	1466770		5.679479
NC_000913	1466770	1466775		5.844916
NC_000913	1466775	1466780		7.548668
NC_000913	1466780	1466785		2.330744
NC_000913	1466785	1466790		1.441888
NC_000913	1466790	1466795		1.248227
NC_000913	1466795	1466800		1.181638
NC_000913	1466800	1466805		0.848261
NC_000913	1466805	1466810		1.078836
NC_000913	1466810	1466815		0.952484
NC_000913	1466815	1466820		0.571214
NC_000913	1466820	1466825		0.560496
NC_000913	1466825	1466830		0.303253
NC_000913	1466830	1466835		0.061838
NC_000913	1466835	1466840		0.032776
NC_000913	1466840	1466845		0.019635
NC_000913	1466845	1466850		0.006640
NC_000913	1466850	1466855		0.001464
NC_000913	1466855	1466860		0.000269
NC_000913	1466860	1466865		0.000254
NC_000913	1466865	1466870		0.000294
NC_000913	1466870	1466875		0.000554
NC_000913	1466875	1466880		0.001232
NC_000913	1466880	1466885		0.296922
NC_000913	1466885	1466890		0.271984
NC_000913	1466890	1466895		0.276405
NC_000913	1466895	1466900		0.349166
NC_000913	1466900	1466905		0.452986
NC_000913	1466905	1466910		0.212241
NC_000913	1466910	1466915		0.159527
NC_000913	1466915	1466920		0.208018
NC_000913	1466920	1466925		0.267367
NC_000913	1466925	1466930		0.303915
NC_000913	1466930	1466935		0.468854
NC_000913	1466935	1466940		0.659344
NC_000913	1466940	1466945		0.433614
NC_000913	1466945	1466950		0.476411
NC_000913	1466950	1466955		0.465855
NC_000913	1466955	1466960		0.539964
NC_000913	1466960	1466965		0.526925
NC_000913	1466965	1466970		0.513549
NC_000913	1466970	1466975		0.523973
NC_000913	1466975	1466980		0.830142
NC_000913	1466980	1466985		0.665601
NC_000913	1466985	1466990		0.659026
NC_000913	1466990	1466995		0.557979
NC_000913	1466995	1467000		0.662265
NC_000913	1467000	1467005		0.651276
NC_000913	1467005	1467010		0.739369
NC_000913	1467010	1467015		0.831961
NC_000913	1467015	1467020		0.958822
NC_000913	1467020	1467025		0.842077
NC_000913	1467025	1467030		0.814074
NC_000913	1467030	1467035		0.466137
NC_000913	1467035	1467040		0.339293
NC_000913	1467040	1467045		0.228331
NC_000913	1467045	1467050		0.281880
NC_000913	1467050	1467055		0.229309
NC_000913	1467055	1467060		0.226434
NC_000913	1467060	1467065		0.242378
NC_000913	1467065	1467070		0.300436
NC_000913	1467070	1467075		0.469502
NC_000913	1467075	1467080		0.808708
NC_000913	1467080	1467085		0.759975
NC_000913	1467085	1467090		1.093746
NC_000913	1467090	1467095		1.084455
NC_000913	1467095	1467100		1.180556
NC_000913	1467100	1467105		1.753096
NC_000913	1467105	1467110		2.511285
NC_000913	1467110	1467115		2.440053
NC_000913	1467115	1467120		2.174036
NC_000913	1467120	1467125		1.363979
NC_000913	1467125	1467130		1.161214
NC_000913	1467130	1467135		0.852135
NC_000913	1467135	1467140		0.968317
NC_000913	1467140	1467145		0.584769
NC_000913	1467145	1467150		0.544403
NC_000913	1467150	1467155		0.486305
NC_000913	1467155	1467160		0.366804
NC_000913	1467160	1467165		0.352260
NC_000913	1467165	1467170		0.343818
NC_000913	1467170	1467175		0.653147
NC_000913	1467175	1467180		0.732835
NC_000913	1467180	1467185		0.993195
NC_000913	1467185	1467190		1.253461
NC_000913	1467190	1467195		0.915496
NC_000913	1467195	1467200		1.057607
NC_000913	1467200	1467205		1.030084
NC_000913	1467205	1467210		0.776796
NC_000913	1467210	1467215		0.524677
NC_000913	1467215	1467220		0.434033
NC_000913	1467220	1467225		0.438323
NC_000913	1467225	1467230		0.292542
NC_000913	1467230	1467235		0.289009
NC_000913	1467235	1467240		0.285301
NC_000913	1467240	1467245		0.308033
NC_000913	1467245	1467250		0.277416
NC_000913	1467250	1467255		0.326317
NC_000913	1467255	1467260		0.312316
NC_000913	1467260	1467265		0.361061
NC_000913	1467265	1467270		0.336746
NC_000913	1467270	1467275		0.376222
NC_000913	1467275	1467280		0.540623
NC_000913	1467280	1467285		0.715591
NC_000913	1467285	1467290		0.711013
NC_000913	1467290	1467295		0.796307
NC_000913	1467295	1467300		1.210257
NC_000913	1467300	1467305		0.786945
NC_000913	1467305	1467310		0.710286
NC_000913	1467310	1467315		0.323069
NC_000913	1467315	1467320		0.249291
NC_000913	1467320	1467325		0.185742
NC_000913	1467325	1467330		0.182435
NC_000913	1467330	1467335		0.154239
NC_000913	1467335	1467340		0.175850
NC_000913	1467340	1467345		0.054164
NC_000913	1467345	1467350		0.050520
NC_000913	1467350	1467355		0.054011
NC_000913	1467355	1467360		0.040097
NC_000913	1467360	1467365		0.039929
NC_000913	1467365	1467370		0.109703
NC_000913	1467370	1467375		0.306035
NC_000913	1467375	1467380		0.431180
NC_000913	1467380	1467385		0.881435
NC_000913	1467385	1467390		1.160824
NC_000913	1467390	1467395		3.105993
NC_000913	1467395	1467400		4.132378
NC_000913	1467400	1467405		4.191241
NC_000913	1467405	1467410		4.068421
NC_000913	1467410	1467415		3.936633
NC_000913	1467415	1467420		2.908853
NC_000913	1467420	1467425		4.137415
NC_000913	1467425	1467430		1.761219
NC_000913	1467430	1467435		1.284570
NC_000913	1467435	1467440		1.103343
NC_000913	1467440	1467445		1.154806
NC_000913	1467445	1467450		1.053776
NC_000913	1467450	1467455		0.968147
NC_000913	1467455	1467460		0.880703
NC_000913	1467460	1467465		0.986840
NC_000913	1467465	1467470		1.558784
NC_000913	1467470	1467475		1.564117
NC_000913	1467475	1467480		1.541523
NC_000913	1467480	1467485		1.245179
NC_000913	1467485	1467490		1.527912
NC_000913	1467490	1467495		1.538646
NC_000913	1467495	1467500		1.559661
NC_000913	1467500	1467505		1.167982
NC_000913	1467505	1467510		1.313058
NC_000913	1467510	1467515		1.269155
NC_000913	1467515	1467520		1.273337
NC_000913	1467520	1467525		1.160027
NC_000913	1467525	1467530		1.466806
NC_000913	1467530	1467535		1.615952
NC_000913	1467535	1467540		1.616596
NC_000913	1467540	1467545		1.362381
NC_000913	1467545	1467550		1.360340
NC_000913	1467550	1467555		1.465015
NC_000913	1467555	1467560		0.826608
NC_000913	1467560	1467565		0.571130
NC_000913	1467565	1467570		0.543041
NC_000913	1467570	1467575		0.304572
NC_000913	1467575	1467580		0.080962
NC_000913	1467580	1467585		0.075906
NC_000913	1467585	1467590		0.071107
NC_000913	1467590	1467595		0.072887
NC_000913	1467595	1467600		0.063424
NC_000913	1467600	1467605		0.047266
NC_000913	1467605	1467610		0.132288
NC_000913	1467610	1467615		0.238141
NC_000913	1467615	1467620		0.526526
NC_000913	1467620	1467625		0.538849
NC_000913	1467625	1467630		0.405206
NC_000913	1467630	1467635		0.209791
NC_000913	1467635	1467640		0.112571
NC_000913	1467640	1467645		0.128008
NC_000913	1467645	1467650		0.100766
NC_000913	1467650	1467655		0.099001
NC_000913	1467655	1467660		0.154163
NC_000913	1467660	1467665		0.186911
NC_000913	1467665	1467670		0.141510
NC_000913	1467670	1467675		0.133735
NC_000913	1467675	1467680		0.129609
NC_000913	1467680	1467685		0.132370
NC_000913	1467685	1467690		0.144103
NC_000913	1467690	1467695		0.196793
NC_000913	1467695	1467700		0.267884
NC_000913	1467700	1467705		0.312650
NC_000913	1467705	1467710		0.359474
NC_000913	1467710	1467715		0.345132
NC_000913	1467715	1467720		0.546057
NC_000913	1467720	1467725		0.838672
NC_000913	1467725	1467730		1.024578
NC_000913	1467730	1467735		1.421780
NC_000913	1467735	1467740		1.536419
NC_000913	1467740	1467745		1.838614
NC_000913	1467745	1467750		2.010452
NC_000913	1467750	1467755		1.968004
NC_000913	1467755	1467760		2.797689
NC_000913	1467760	1467765		1.968181
NC_000913	1467765	1467770		1.537477
NC_000913	1467770	1467775		1.440659
NC_000913	1467775	1467780		0.584338
NC_000913	1467780	1467785		0.118618
NC_000913	1467785	1467790		0.094033
NC_000913	1467790	1467795		0.108365
NC_000913	1467795	1467800		0.114167
NC_000913	1467800	1467805		0.155038
NC_000913	1467805	1467810		0.189382
NC_000913	1467810	1467815		0.235869
NC_000913	1467815	1467820		0.822985
NC_000913	1467820	1467825		0.821149
NC_000913	1467825	1467830		1.030430
NC_000913	1467830	1467835		0.508048
NC_000913	1467835	1467840		0.419959
NC_000913	1467840	1467845		0.431437
NC_000913	1467845	1467850		0.446193
NC_000913	1467850	1467855		0.455641
NC_000913	1467855	1467860		0.475798
NC_000913	1467860	1467865		0.462174
NC_000913	1467865	1467870		0.376680
NC_000913	1467870	1467875		0.389388
NC_000913	1467875	1467880		0.229095
NC_000913	1467880	1467885		0.317639
NC_000913	1467885	1467890		0.290545
NC_000913	1467890	1467895		0.448409
NC_000913	1467895	1467900		0.666224
NC_000913	1467900	1467905		0.676851
NC_000913	1467905	1467910		0.623044
NC_000913	1467910	1467915		0.628861
NC_000913	1467915	1467920		0.565768
NC_000913	1467920	1467925		0.573969
NC_000913	1467925	1467930		0.921871
NC_000913	1467930	1467935		1.051842
NC_000913	1467935	1467940		1.231329
NC_000913	1467940	1467945		1.354154
NC_000913	1467945	1467950		1.317029
NC_000913	1467950	1467955		0.808320
NC_000913	1467955	1467960		0.402665
NC_000913	1467960	1467965		0.877134
NC_000913	1467965	1467970		0.983342
NC_000913	1467970	1467975		0.875863
NC_000913	1467975	1467980		0.901841
NC_000913	1467980	1467985		1.042213
NC_000913	1467985	1467990		1.021478
NC_000913	1467990	1467995		0.985320
NC_000913	1467995	1468000		0.092662
NC_000913	1468000	1468005		0.093358
NC_000913	1468005	1468010		0.265533
NC_000913	1468010	1468015		0.223833
NC_000913	1468015	1468020		0.111934
NC_000913	1468020	1468025		0.159338
NC_000913	1468025	1468030		0.532318
NC_000913	1468030	1468035		0.129722
NC_000913	1468035	1468040		0.094146
NC_000913	1468040	1468045		0.094101
NC_000913	1468045	1468050		0.055399
NC_000913	1468050	1468055		0.020024
NC_000913	1468055	1468060		0.004764
NC_000913	1468060	1468065		0.002082
NC_000913	1468065	1468070		0.000221
NC_000913	1468070	1468075		0.000220
NC_000913	1468075	1468080		0.000061
NC_000913	1468080	1468085		0.000011
NC_000913	1468085	1468090		0.000035
NC_000913	1468090	1468095		0.001209
NC_000913	1468095	1468100		0.020236
NC_000913	1468100	1468105		0.001495
NC_000913	1468105	1468110		0.115302
NC_000913	1468110	1468115		0.115302
NC_000913	1468115	1468120		0.115301
NC_000913	1468120	1468125		0.115301
NC_000913	1468125	1468130		0.115301
NC_000913	1468130	1468135		0.115301
NC_000913	1468135	1468140		0.036810
NC_000913	1468140	1468145		0.036805
NC_000913	1468145	1468150		0.036805
NC_000913	1468150	1468155		0.036805
NC_000913	1468155	1468160		0.036805
NC_000913	1468160	1468165		0.036805
NC_000913	1468165	1468170		0.036805
NC_000913	1468170	1468175		0.049739
NC_000913	1468175	1468180		0.049739
NC_000913	1468180	1468185		0.049739
NC_000913	1468185	1468190		0.049102
NC_000913	1468190	1468195		0.049102
NC_000913	1468195	1468200		0.048668
NC_000913	1468200	1468205		0.048668
NC_000913	1468205	1468210		0.048668
NC_000913	1468210	1468215		0.048667
NC_000913	1468215	1468220		0.048667
NC_000913	1468220	1468225		0.048667
NC_000913	1468225	1468230		0.048667
NC_000913	1468230	1468235		0.048667
NC_000913	1468235	1468240		0.048667
NC_000913	1468240	1468245		0.048667
NC_000913	1468245	1468250		0.048667
NC_000913	1468250	1468255		0.048667
NC_000913	1468255	1468260		0.048666
NC_000913	1468260	1468265		0.048500
NC_000913	1468265	1468270		0.048500
NC_000913	1468270	1468275		0.048500
NC_000913	1468275	1468280		0.048500
NC_000913	1468280	1468285		0.048500
NC_000913	1468285	1468290		0.048500
NC_000913	1468290	1468295		0.048499
NC_000913	1468295	1468300		0.048499
NC_000913	1468300	1468305		0.048499
NC_000913	1468305	1468310		0.048499
NC_000913	1468310	1468315		0.048499
NC_000913	1468315	1468320		0.048499
NC_000913	1468320	1468325		0.048499
NC_000913	1468325	1468330		0.048499
NC_000913	1468330	1468335		0.048499
NC_000913	1468335	1468340		0.047541
NC_000913	1468340	1468345		0.047541
NC_000913	1468345	1468350		0.046639
NC_000913	1468350	1468355		0.046587
NC_000913	1468355	1468360		0.075122
NC_000913	1468360	1468365		0.075122
NC_000913	1468365	1468370		0.075122
NC_000913	1468370	1468375		0.075122
NC_000913	1468375	1468380		0.075122
NC_000913	1468380	1468385		0.074483
NC_000913	1468385	1468390		0.074483
NC_000913	1468390	1468395		0.074483
NC_000913	1468395	1468400		0.074483
NC_000913	1468400	1468405		0.074483
NC_000913	1468405	1468410		0.074483
NC_000913	1468410	1468415		0.074483
NC_000913	1468415	1468420		0.074482
NC_000913	1468420	1468425		0.074482
NC_000913	1468425	1468430		0.074482
NC_000913	1468430	1468435		0.074482
NC_000913	1468435	1468440		0.074482
NC_000913	1468440	1468445		0.074482
NC_000913	1468445	1468450		0.074482
NC_000913	1468450	1468455		0.074481
NC_000913	1468455	1468460		0.074481
NC_000913	1468460	1468465		0.073627
NC_000913	1468465	1468470		0.073627
NC_000913	1468470	1468475		0.072139
NC_000913	1468475	1468480		0.072139
NC_000913	1468480	1468485		0.072139
NC_000913	1468485	1468490		0.072139
NC_000913	1468490	1468495		0.072139
NC_000913	1468495	1468500		0.072139
NC_000913	1468500	1468505		0.072138
NC_000913	1468505	1468510		0.072138
NC_000913	1468510	1468515		0.072138
NC_000913	1468515	1468520		0.072138
NC_000913	1468520	1468525		0.072138
NC_000913	1468525	1468530		0.072138
NC_000913	1468530	1468535		0.072138
NC_000913	1468535	1468540		0.072137
NC_000913	1468540	1468545		0.072137
NC_000913	1468545	1468550		0.072137
NC_000913	1468550	1468555		0.070655
NC_000913	1468555	1468560		0.070655
NC_000913	1468560	1468565		0.070655
NC_000913	1468565	1468570		0.070014
NC_000913	1468570	1468575		0.069852
NC_000913	1468575	1468580		0.069852
NC_000913	1468580	1468585		0.069852
NC_000913	1468585	1468590		0.055802
NC_000913	1468590	1468595		0.055802
NC_000913	1468595	1468600		0.055802
NC_000913	1468600	1468605		0.054447
NC_000913	1468605	1468610		0.054447
NC_000913	1468610	1468615		0.054447
NC_000913	1468615	1468620		0.054447
NC_000913	1468620	1468625		0.054446
NC_000913	1468625	1468630		0.054446
NC_000913	1468630	1468635		0.054442
NC_000913	1468635	1468640		0.054442
NC_000913	1468640	1468645		0.054442
NC_000913	1468645	1468650		0.054441
NC_000913	1468650	1468655		0.054441
NC_000913	1468655	1468660		0.054441
NC_000913	1468660	1468665		0.054441
NC_000913	1468665	1468670		0.054341
NC_000913	1468670	1468675		0.053789
NC_000913	1468675	1468680		0.053527
NC_000913	1468680	1468685		0.053527
NC_000913	1468685	1468690		0.053527
NC_000913	1468690	1468695		0.053527
NC_000913	1468695	1468700		0.053527
NC_000913	1468700	1468705		0.053491
NC_000913	1468705	1468710		0.053490
NC_000913	1468710	1468715		0.053490
NC_000913	1468715	1468720		0.053490
NC_000913	1468720	1468725		0.053032
NC_000913	1468725	1468730		0.053032
NC_000913	1468730	1468735		0.053032
NC_000913	1468735	1468740		0.053032
NC_000913	1468740	1468745		0.053032
NC_000913	1468745	1468750		0.053032
NC_000913	1468750	1468755		0.053031
NC_000913	1468755	1468760		0.053031
NC_000913	1468760	1468765		0.053031
NC_000913	1468765	1468770		0.053031
NC_000913	1468770	1468775		0.053031
NC_000913	1468775	1468780		0.053031
NC_000913	1468780	1468785		0.053031
NC_000913	1468785	1468790		0.038710
NC_000913	1468790	1468795		0.038710
NC_000913	1468795	1468800		0.038710
NC_000913	1468800	1468805		0.038710
NC_000913	1468805	1468810		0.038709
NC_000913	1468810	1468815		0.038709
NC_000913	1468815	1468820		0.038709
NC_000913	1468820	1468825		0.038709
NC_000913	1468825	1468830		0.038709
NC_000913	1468830	1468835		0.038709
NC_000913	1468835	1468840		0.038709
NC_000913	1468840	1468845		0.038709
NC_000913	1468845	1468850		0.038709
NC_000913	1468850	1468855		0.038709
NC_000913	1468855	1468860		0.038708
NC_000913	1468860	1468865		0.038708
NC_000913	1468865	1468870		0.038708
NC_000913	1468870	1468875		0.038708
NC_000913	1468875	1468880		0.038708
NC_000913	1468880	1468885		0.038703
NC_000913	1468885	1468890		0.038703
NC_000913	1468890	1468895		0.038703
NC_000913	1468895	1468900		0.038703
NC_000913	1468900	1468905		0.038703
NC_000913	1468905	1468910		0.038703
NC_000913	1468910	1468915		0.038554
NC_000913	1468915	1468920		0.038554
NC_000913	1468920	1468925		0.038554
NC_000913	1468925	1468930		0.038148
NC_000913	1468930	1468935		0.038148
NC_000913	1468935	1468940		0.038148
NC_000913	1468940	1468945		0.038148
NC_000913	1468945	1468950		0.038148
NC_000913	1468950	1468955		0.038148
NC_000913	1468955	1468960		0.038148
NC_000913	1468960	1468965		0.038148
NC_000913	1468965	1468970		0.038148
NC_000913	1468970	1468975		0.038148
NC_000913	1468975	1468980		0.037626
NC_000913	1468980	1468985		0.037626
NC_000913	1468985	1468990		0.037626
NC_000913	1468990	1468995		0.037625
NC_000913	1468995	1469000		0.037625
NC_000913	1469000	1469005		0.036815
NC_000913	1469005	1469010		0.036815
NC_000913	1469010	1469015		0.009059
NC_000913	1469015	1469020		0.009058
NC_000913	1469020	1469025		0.009058
NC_000913	1469025	1469030		0.009058
NC_000913	1469030	1469035		0.009058
NC_000913	1469035	1469040		0.009058
NC_000913	1469040	1469045		0.035827
NC_000913	1469045	1469050		0.001214
NC_000913	1469050	1469055		0.001214
NC_000913	1469055	1469060		0.001214
NC_000913	1469060	1469065		0.001214
NC_000913	1469065	1469070		0.001214
NC_000913	1469070	1469075		0.001214
NC_000913	1469075	1469080		0.001214
NC_000913	1469080	1469085		0.001214
NC_000913	1469085	1469090		0.000003
NC_000913	1469090	1469095		0.000002
NC_000913	1469095	1469100		0.000002
NC_000913	1469100	1469105		0.845818
NC_000913	1469105	1469110		0.845858
NC_000913	1469110	1469115		1.008856
NC_000913	1469115	1469120		1.008918
NC_000913	1469120	1469125		1.507787
NC_000913	1469125	1469130		1.580297
NC_000913	1469130	1469135		1.062765
NC_000913	1469135	1469140		0.754242
NC_000913	1469140	1469145		0.584232
NC_000913	1469145	1469150		0.694029
NC_000913	1469150	1469155		1.204006
NC_000913	1469155	1469160		1.157565
NC_000913	1469160	1469165		1.412746
NC_000913	1469165	1469170		1.157978
NC_000913	1469170	1469175		1.016861
NC_000913	1469175	1469180		1.098808
NC_000913	1469180	1469185		1.406340
NC_000913	1469185	1469190		2.170246
NC_000913	1469190	1469195		2.085931
NC_000913	1469195	1469200		1.741879
NC_000913	1469200	1469205		1.096557
NC_000913	1469205	1469210		0.816136
NC_000913	1469210	1469215		0.796059
NC_000913	1469215	1469220		0.710042
NC_000913	1469220	1469225		0.640664
NC_000913	1469225	1469230		0.682870
NC_000913	1469230	1469235		0.701484
NC_000913	1469235	1469240		0.685418
NC_000913	1469240	1469245		0.699311
NC_000913	1469245	1469250		0.675454
NC_000913	1469250	1469255		0.634566
NC_000913	1469255	1469260		0.901797
NC_000913	1469260	1469265		0.880157
NC_000913	1469265	1469270		0.807814
NC_000913	1469270	1469275		1.115679
NC_000913	1469275	1469280		1.043521
NC_000913	1469280	1469285		1.188959
NC_000913	1469285	1469290		3.032351
NC_000913	1469290	1469295		3.026468
NC_000913	1469295	1469300		3.395570
NC_000913	1469300	1469305		3.286281
NC_000913	1469305	1469310		2.841519
NC_000913	1469310	1469315		2.830240
NC_000913	1469315	1469320		2.756504
NC_000913	1469320	1469325		2.154085
NC_000913	1469325	1469330		1.999753
NC_000913	1469330	1469335		1.733900
NC_000913	1469335	1469340		1.705224
NC_000913	1469340	1469345		1.672138
NC_000913	1469345	1469350		1.563864
NC_000913	1469350	1469355		1.808213
NC_000913	1469355	1469360		1.040104
NC_000913	1469360	1469365		0.667746
NC_000913	1469365	1469370		0.144180
NC_000913	1469370	1469375		0.120370
NC_000913	1469375	1469380		0.093645
NC_000913	1469380	1469385		0.093550
NC_000913	1469385	1469390		0.033809
NC_000913	1469390	1469395		0.033867
NC_000913	1469395	1469400		0.033866
NC_000913	1469400	1469405		0.012279
NC_000913	1469405	1469410		0.011718
NC_000913	1469410	1469415		0.025798
NC_000913	1469415	1469420		0.013938
NC_000913	1469420	1469425		0.013858
NC_000913	1469425	1469430		0.072873
NC_000913	1469430	1469435		0.012191
NC_000913	1469435	1469440		0.012191
NC_000913	1469440	1469445		0.052683
NC_000913	1469445	1469450		0.052683
NC_000913	1469450	1469455		0.006150
NC_000913	1469455	1469460		0.054136
NC_000913	1469460	1469465		0.054136
NC_000913	1469465	1469470		0.054135
NC_000913	1469470	1469475		0.054135
NC_000913	1469475	1469480		0.225443
NC_000913	1469480	1469485		0.077750
NC_000913	1469485	1469490		0.077749
NC_000913	1469490	1469495		0.077749
NC_000913	1469495	1469500		0.077749
NC_000913	1469500	1469505		0.077016
NC_000913	1469505	1469510		0.077016
NC_000913	1469510	1469515		0.077016
NC_000913	1469515	1469520		0.076242
NC_000913	1469520	1469525		0.076242
NC_000913	1469525	1469530		0.076241
NC_000913	1469530	1469535		0.076241
NC_000913	1469535	1469540		0.076241
NC_000913	1469540	1469545		0.076241
NC_000913	1469545	1469550		0.076241
NC_000913	1469550	1469555		0.076241
NC_000913	1469555	1469560		0.074481
NC_000913	1469560	1469565		0.074480
NC_000913	1469565	1469570		0.074480
NC_000913	1469570	1469575		0.073217
NC_000913	1469575	1469580		0.073217
NC_000913	1469580	1469585		0.073217
NC_000913	1469585	1469590		0.073217
NC_000913	1469590	1469595		0.073217
NC_000913	1469595	1469600		0.073216
NC_000913	1469600	1469605		0.073216
NC_000913	1469605	1469610		0.073216
NC_000913	1469610	1469615		0.073216
NC_000913	1469615	1469620		0.073216
NC_000913	1469620	1469625		0.073216
NC_000913	1469625	1469630		0.073216
NC_000913	1469630	1469635		0.073215
NC_000913	1469635	1469640		0.073215
NC_000913	1469640	1469645		0.073215
NC_000913	1469645	1469650		0.073215
NC_000913	1469650	1469655		0.073215
NC_000913	1469655	1469660		0.073215
NC_000913	1469660	1469665		0.073215
NC_000913	1469665	1469670		0.073214
NC_000913	1469670	1469675		0.071597
NC_000913	1469675	1469680		0.071597
NC_000913	1469680	1469685		0.071597
NC_000913	1469685	1469690		0.071596
NC_000913	1469690	1469695		0.071596
NC_000913	1469695	1469700		0.070696
NC_000913	1469700	1469705		0.070696
NC_000913	1469705	1469710		0.070696
NC_000913	1469710	1469715		0.070696
NC_000913	1469715	1469720		0.070696
NC_000913	1469720	1469725		0.070696
NC_000913	1469725	1469730		0.070695
NC_000913	1469730	1469735		0.070695
NC_000913	1469735	1469740		0.070695
NC_000913	1469740	1469745		0.070695
NC_000913	1469745	1469750		0.070695
NC_000913	1469750	1469755		0.070695
NC_000913	1469755	1469760		0.070695
NC_000913	1469760	1469765		0.070694
NC_000913	1469765	1469770		0.070694
NC_000913	1469770	1469775		0.070694
NC_000913	1469775	1469780		0.070694
NC_000913	1469780	1469785		0.070694
NC_000913	1469785	1469790		0.069440
NC_000913	1469790	1469795		0.069440
NC_000913	1469795	1469800		0.069440
NC_000913	1469800	1469805		0.069439
NC_000913	1469805	1469810		0.069439
NC_000913	1469810	1469815		0.069439
NC_000913	1469815	1469820		0.069439
NC_000913	1469820	1469825		0.069439
NC_000913	1469825	1469830		0.066942
NC_000913	1469830	1469835		0.066941
NC_000913	1469835	1469840		0.065698
NC_000913	1469840	1469845		0.065698
NC_000913	1469845	1469850		0.065698
NC_000913	1469850	1469855		0.064459
NC_000913	1469855	1469860		0.064459
NC_000913	1469860	1469865		0.064459
NC_000913	1469865	1469870		0.064458
NC_000913	1469870	1469875		0.064458
NC_000913	1469875	1469880		0.064458
NC_000913	1469880	1469885		0.064458
NC_000913	1469885	1469890		0.064458
NC_000913	1469890	1469895		0.064458
NC_000913	1469895	1469900		0.064458
NC_000913	1469900	1469905		0.064458
NC_000913	1469905	1469910		0.063223
NC_000913	1469910	1469915		0.063223
NC_000913	1469915	1469920		0.063222
NC_000913	1469920	1469925		0.063222
NC_000913	1469925	1469930		0.063222
NC_000913	1469930	1469935		0.063222
NC_000913	1469935	1469940		0.063222
NC_000913	1469940	1469945		0.725219
NC_000913	1469945	1469950		0.725219
NC_000913	1469950	1469955		0.725219
NC_000913	1469955	1469960		0.725219
NC_000913	1469960	1469965		0.725219
NC_000913	1469965	1469970		0.725219
NC_000913	1469970	1469975		0.725219
NC_000913	1469975	1469980		0.725219
NC_000913	1469980	1469985		0.725219
NC_000913	1469985	1469990		0.725219
NC_000913	1469990	1469995		0.725219
NC_000913	1469995	1470000		0.725219
NC_000913	1470000	1470005		0.725219
NC_000913	1470005	1470010		0.725219
NC_000913	1470010	1470015		0.725219
NC_000913	1470015	1470020		0.725219
NC_000913	1470020	1470025		0.725219
NC_000913	1470025	1470030		0.725219
NC_000913	1470030	1470035		0.725219
NC_000913	1470035	1470040		0.725219
NC_000913	1470040	1470045		0.725219
NC_000913	1470045	1470050		0.725219
NC_000913	1470050	1470055		0.725219
NC_000913	1470055	1470060		0.725219
NC_000913	1470060	1470065		0.725219
NC_000913	1470065	1470070		0.725219
NC_000913	1470070	1470075		0.725219
NC_000913	1470075	1470080		0.725219
NC_000913	1470080	1470085		0.725219
NC_000913	1470085	1470090		0.725219
NC_000913	1470090	1470095		0.725219
NC_000913	1470095	1470100		0.725219
NC_000913	1470100	1470105		0.725219
NC_000913	1470105	1470110		0.725219
NC_000913	1470110	1470115		0.725219
NC_000913	1470115	1470120		0.725219
NC_000913	1470120	1470125		0.725219
NC_000913	1470125	1470130		0.725219
NC_000913	1470130	1470135		0.725219
NC_000913	1470135	1470140		0.725219
NC_000913	1470140	1470145		0.725219
NC_000913	1470145	1470150		0.725219
NC_000913	1470150	1470155		0.725219
NC_000913	1470155	1470160		0.725219
NC_000913	1470160	1470165		0.725219
NC_000913	1470165	1470170		0.725219
NC_000913	1470170	1470175		0.725219
NC_000913	1470175	1470180		0.725219
NC_000913	1470180	1470185		0.725219
NC_000913	1470185	1470190		0.725219
NC_000913	1470190	1470195		0.725219
NC_000913	1470195	1470200		0.725219
NC_000913	1470200	1470205		0.725219
NC_000913	1470205	1470210		0.725219
NC_000913	1470210	1470215		0.725219
NC_000913	1470215	1470220		0.725219
NC_000913	1470220	1470225		0.725219
NC_000913	1470225	1470230		0.725219
NC_000913	1470230	1470235		0.725219
NC_000913	1470235	1470240		0.725219
NC_000913	1470240	1470245		0.725219
NC_000913	1470245	1470250		0.725219
NC_000913	1470250	1470255		0.725219
NC_000913	1470255	1470260		0.725219
NC_000913	1470260	1470265		0.036059
NC_000913	1470265	1470270		0.036059
NC_000913	1470270	1470275		0.036059
NC_000913	1470275	1470280		0.036059
NC_000913	1470280	1470285		0.036059
NC_000913	1470285	1470290		0.036059
NC_000913	1470290	1470295		0.035867
NC_000913	1470295	1470300		0.035483
NC_000913	1470300	1470305		0.035483
NC_000913	1470305	1470310		0.035483
NC_000913	1470310	1470315		0.035483
NC_000913	1470315	1470320		0.035483
NC_000913	1470320	1470325		0.035483
NC_000913	1470325	1470330		0.035482
NC_000913	1470330	1470335		0.035482
NC_000913	1470335	1470340		0.114083
NC_000913	1470340	1470345		0.114083
NC_000913	1470345	1470350		0.114083
NC_000913	1470350	1470355		0.114083
NC_000913	1470355	1470360		0.002098
NC_000913	1470360	1470365		0.002098
NC_000913	1470365	1470370		0.002098
NC_000913	1470370	1470375		0.033722
NC_000913	1470375	1470380		0.033722
NC_000913	1470380	1470385		0.374020
NC_000913	1470385	1470390		0.374020
NC_000913	1470390	1470395		0.196545
NC_000913	1470395	1470400		0.545361
NC_000913	1470400	1470405		1.627711
NC_000913	1470405	1470410		0.150787
NC_000913	1470410	1470415		0.195043
NC_000913	1470415	1470420		0.037659
NC_000913	1470420	1470425		0.031591
NC_000913	1470425	1470430		0.035754
NC_000913	1470430	1470435		0.268079
NC_000913	1470435	1470440		0.705274
NC_000913	1470440	1470445		0.473064
NC_000913	1470445	1470450		0.554870
NC_000913	1470450	1470455		1.006858
NC_000913	1470455	1470460		1.165198
NC_000913	1470460	1470465		1.191563
NC_000913	1470465	1470470		1.695592
NC_000913	1470470	1470475		1.630005
NC_000913	1470475	1470480		1.665336
NC_000913	1470480	1470485		1.539591
NC_000913	1470485	1470490		0.743721
NC_000913	1470490	1470495		0.995252
NC_000913	1470495	1470500		0.754059
NC_000913	1470500	1470505		0.672139
NC_000913	1470505	1470510		0.497661
NC_000913	1470510	1470515		0.338255
NC_000913	1470515	1470520		0.288009
NC_000913	1470520	1470525		0.301697
NC_000913	1470525	1470530		0.282959
NC_000913	1470530	1470535		0.281692
NC_000913	1470535	1470540		0.318612
NC_000913	1470540	1470545		0.354567
NC_000913	1470545	1470550		0.283443
NC_000913	1470550	1470555		0.425345
NC_000913	1470555	1470560		0.468890
NC_000913	1470560	1470565		0.507866
NC_000913	1470565	1470570		0.595049
NC_000913	1470570	1470575		0.555682
NC_000913	1470575	1470580		0.518624
NC_000913	1470580	1470585		0.552557
NC_000913	1470585	1470590		0.544110
NC_000913	1470590	1470595		0.562979
NC_000913	1470595	1470600		0.822655
NC_000913	1470600	1470605		0.522476
NC_000913	1470605	1470610		0.567626
NC_000913	1470610	1470615		0.409962
NC_000913	1470615	1470620		0.306205
NC_000913	1470620	1470625		0.370077
NC_000913	1470625	1470630		0.410588
NC_000913	1470630	1470635		0.563476
NC_000913	1470635	1470640		0.625884
NC_000913	1470640	1470645		0.556532
NC_000913	1470645	1470650		0.620099
NC_000913	1470650	1470655		0.612421
NC_000913	1470655	1470660		0.545117
NC_000913	1470660	1470665		0.487507
NC_000913	1470665	1470670		0.459021
NC_000913	1470670	1470675		0.450367
NC_000913	1470675	1470680		0.563520
NC_000913	1470680	1470685		0.633049
NC_000913	1470685	1470690		0.442907
NC_000913	1470690	1470695		0.493878
NC_000913	1470695	1470700		0.550709
NC_000913	1470700	1470705		0.580830
NC_000913	1470705	1470710		0.467489
NC_000913	1470710	1470715		0.407892
NC_000913	1470715	1470720		0.807389
NC_000913	1470720	1470725		0.936903
NC_000913	1470725	1470730		1.128476
NC_000913	1470730	1470735		1.200107
NC_000913	1470735	1470740		1.434728
NC_000913	1470740	1470745		2.276627
NC_000913	1470745	1470750		2.250918
NC_000913	1470750	1470755		2.320974
NC_000913	1470755	1470760		1.710410
NC_000913	1470760	1470765		1.228446
NC_000913	1470765	1470770		0.944095
NC_000913	1470770	1470775		0.930740
NC_000913	1470775	1470780		0.869306
NC_000913	1470780	1470785		0.863555
NC_000913	1470785	1470790		0.893812
NC_000913	1470790	1470795		0.929314
NC_000913	1470795	1470800		0.640289
NC_000913	1470800	1470805		0.641098
NC_000913	1470805	1470810		0.690078
NC_000913	1470810	1470815		0.770793
NC_000913	1470815	1470820		0.649447
NC_000913	1470820	1470825		0.576434
NC_000913	1470825	1470830		0.763852
NC_000913	1470830	1470835		0.521903
NC_000913	1470835	1470840		0.674740
NC_000913	1470840	1470845		0.548595
NC_000913	1470845	1470850		0.538537
NC_000913	1470850	1470855		0.615778
NC_000913	1470855	1470860		0.610065
NC_000913	1470860	1470865		0.619648
NC_000913	1470865	1470870		0.998117
NC_000913	1470870	1470875		0.778932
NC_000913	1470875	1470880		0.581033
NC_000913	1470880	1470885		0.696491
NC_000913	1470885	1470890		0.512750
NC_000913	1470890	1470895		0.457758
NC_000913	1470895	1470900		0.428174
NC_000913	1470900	1470905		0.386460
NC_000913	1470905	1470910		0.385838
NC_000913	1470910	1470915		0.392435
NC_000913	1470915	1470920		0.469671
NC_000913	1470920	1470925		0.491190
NC_000913	1470925	1470930		0.506893
NC_000913	1470930	1470935		0.468281
NC_000913	1470935	1470940		0.732457
NC_000913	1470940	1470945		0.774817
NC_000913	1470945	1470950		0.705852
NC_000913	1470950	1470955		0.747142
NC_000913	1470955	1470960		0.921067
NC_000913	1470960	1470965		0.748062
NC_000913	1470965	1470970		0.746221
NC_000913	1470970	1470975		0.842773
NC_000913	1470975	1470980		0.866047
NC_000913	1470980	1470985		1.014674
NC_000913	1470985	1470990		1.019970
NC_000913	1470990	1470995		1.020323
NC_000913	1470995	1471000		1.065779
NC_000913	1471000	1471005		1.343722
NC_000913	1471005	1471010		1.372374
NC_000913	1471010	1471015		1.347268
NC_000913	1471015	1471020		1.744724
NC_000913	1471020	1471025		1.870122
NC_000913	1471025	1471030		2.335779
NC_000913	1471030	1471035		2.132952
NC_000913	1471035	1471040		2.818817
NC_000913	1471040	1471045		3.698783
NC_000913	1471045	1471050		3.933463
NC_000913	1471050	1471055		3.507155
NC_000913	1471055	1471060		3.800794
NC_000913	1471060	1471065		4.496117
NC_000913	1471065	1471070		2.185808
NC_000913	1471070	1471075		1.145615
NC_000913	1471075	1471080		0.377162
NC_000913	1471080	1471085		0.324228
NC_000913	1471085	1471090		0.318470
NC_000913	1471090	1471095		0.269273
NC_000913	1471095	1471100		0.258495
NC_000913	1471100	1471105		0.388946
NC_000913	1471105	1471110		0.420698
NC_000913	1471110	1471115		1.260251
NC_000913	1471115	1471120		1.172507
NC_000913	1471120	1471125		1.991012
NC_000913	1471125	1471130		2.365250
NC_000913	1471130	1471135		2.338721
NC_000913	1471135	1471140		3.050792
NC_000913	1471140	1471145		3.032042
NC_000913	1471145	1471150		2.124856
NC_000913	1471150	1471155		2.134411
NC_000913	1471155	1471160		2.365094
NC_000913	1471160	1471165		1.952462
NC_000913	1471165	1471170		1.847163
NC_000913	1471170	1471175		1.503275
NC_000913	1471175	1471180		1.586778
NC_000913	1471180	1471185		1.602769
NC_000913	1471185	1471190		1.581717
NC_000913	1471190	1471195		1.593884
NC_000913	1471195	1471200		1.644668
NC_000913	1471200	1471205		1.775066
NC_000913	1471205	1471210		1.786198
NC_000913	1471210	1471215		1.552459
NC_000913	1471215	1471220		1.346922
NC_000913	1471220	1471225		1.343736
NC_000913	1471225	1471230		1.336326
NC_000913	1471230	1471235		1.371282
NC_000913	1471235	1471240		1.334487
NC_000913	1471240	1471245		1.491631
NC_000913	1471245	1471250		0.999165
NC_000913	1471250	1471255		0.917758
NC_000913	1471255	1471260		0.926383
NC_000913	1471260	1471265		0.866462
NC_000913	1471265	1471270		0.828508
NC_000913	1471270	1471275		0.820104
NC_000913	1471275	1471280		0.865399
NC_000913	1471280	1471285		1.094356
NC_000913	1471285	1471290		0.920415
NC_000913	1471290	1471295		0.818097
NC_000913	1471295	1471300		0.666595
NC_000913	1471300	1471305		0.953083
NC_000913	1471305	1471310		0.552950
NC_000913	1471310	1471315		0.393060
NC_000913	1471315	1471320		0.315401
NC_000913	1471320	1471325		0.289139
NC_000913	1471325	1471330		0.284864
NC_000913	1471330	1471335		0.299497
NC_000913	1471335	1471340		0.337922
NC_000913	1471340	1471345		0.326159
NC_000913	1471345	1471350		0.421075
NC_000913	1471350	1471355		0.495526
NC_000913	1471355	1471360		0.405224
NC_000913	1471360	1471365		0.293026
NC_000913	1471365	1471370		0.213402
NC_000913	1471370	1471375		0.218126
NC_000913	1471375	1471380		0.234600
NC_000913	1471380	1471385		0.258851
NC_000913	1471385	1471390		0.126331
NC_000913	1471390	1471395		0.124784
NC_000913	1471395	1471400		0.225807
NC_000913	1471400	1471405		0.135822
NC_000913	1471405	1471410		0.142347
NC_000913	1471410	1471415		0.126679
NC_000913	1471415	1471420		0.154425
NC_000913	1471420	1471425		0.167197
NC_000913	1471425	1471430		0.150644
NC_000913	1471430	1471435		0.184323
NC_000913	1471435	1471440		0.257630
NC_000913	1471440	1471445		0.304975
NC_000913	1471445	1471450		0.351945
NC_000913	1471450	1471455		0.444065
NC_000913	1471455	1471460		0.567676
NC_000913	1471460	1471465		0.517233
NC_000913	1471465	1471470		0.535106
NC_000913	1471470	1471475		0.617808
NC_000913	1471475	1471480		1.110449
NC_000913	1471480	1471485		1.162625
NC_000913	1471485	1471490		1.265934
NC_000913	1471490	1471495		1.214950
NC_000913	1471495	1471500		1.817489
NC_000913	1471500	1471505		1.828997
NC_000913	1471505	1471510		1.550779
NC_000913	1471510	1471515		1.798878
NC_000913	1471515	1471520		0.373692
NC_000913	1471520	1471525		0.339717
NC_000913	1471525	1471530		0.331473
NC_000913	1471530	1471535		0.342320
NC_000913	1471535	1471540		0.335910
NC_000913	1471540	1471545		0.363307
NC_000913	1471545	1471550		0.531344
NC_000913	1471550	1471555		1.695250
NC_000913	1471555	1471560		1.560637
NC_000913	1471560	1471565		1.561955
NC_000913	1471565	1471570		0.932824
NC_000913	1471570	1471575		0.599310
NC_000913	1471575	1471580		0.707097
NC_000913	1471580	1471585		0.796393
NC_000913	1471585	1471590		0.914578
NC_000913	1471590	1471595		0.843229
NC_000913	1471595	1471600		0.932902
NC_000913	1471600	1471605		1.203585
NC_000913	1471605	1471610		1.193365
NC_000913	1471610	1471615		1.004694
NC_000913	1471615	1471620		1.187746
NC_000913	1471620	1471625		1.105764
NC_000913	1471625	1471630		1.236874
NC_000913	1471630	1471635		0.958064
NC_000913	1471635	1471640		0.932822
NC_000913	1471640	1471645		1.588461
NC_000913	1471645	1471650		1.313731
NC_000913	1471650	1471655		1.123039
NC_000913	1471655	1471660		0.924908
NC_000913	1471660	1471665		0.759450
NC_000913	1471665	1471670		0.673508
NC_000913	1471670	1471675		0.959000
NC_000913	1471675	1471680		0.742060
NC_000913	1471680	1471685		0.576388
NC_000913	1471685	1471690		0.822247
NC_000913	1471690	1471695		1.117977
NC_000913	1471695	1471700		1.350077
NC_000913	1471700	1471705		1.264838
NC_000913	1471705	1471710		1.190749
NC_000913	1471710	1471715		1.181956
NC_000913	1471715	1471720		1.209834
NC_000913	1471720	1471725		1.525952
NC_000913	1471725	1471730		1.321976
NC_000913	1471730	1471735		1.123317
NC_000913	1471735	1471740		1.144210
NC_000913	1471740	1471745		1.101481
NC_000913	1471745	1471750		1.304191
NC_000913	1471750	1471755		1.907433
NC_000913	1471755	1471760		1.215800
NC_000913	1471760	1471765		0.761754
NC_000913	1471765	1471770		0.547303
NC_000913	1471770	1471775		0.121960
NC_000913	1471775	1471780		0.124499
NC_000913	1471780	1471785		0.094934
NC_000913	1471785	1471790		0.099591
NC_000913	1471790	1471795		0.123009
NC_000913	1471795	1471800		0.154194
NC_000913	1471800	1471805		1.022938
NC_000913	1471805	1471810		1.813541
NC_000913	1471810	1471815		1.282004
NC_000913	1471815	1471820		0.933882
NC_000913	1471820	1471825		0.641174
NC_000913	1471825	1471830		0.816428
NC_000913	1471830	1471835		0.840963
NC_000913	1471835	1471840		0.825214
NC_000913	1471840	1471845		0.761075
NC_000913	1471845	1471850		0.848267
NC_000913	1471850	1471855		0.829846
NC_000913	1471855	1471860		0.733651
NC_000913	1471860	1471865		0.522596
NC_000913	1471865	1471870		0.479480
NC_000913	1471870	1471875		0.502237
NC_000913	1471875	1471880		0.375880
NC_000913	1471880	1471885		0.380967
NC_000913	1471885	1471890		0.387342
NC_000913	1471890	1471895		0.284444
NC_000913	1471895	1471900		0.265112
NC_000913	1471900	1471905		0.237703
NC_000913	1471905	1471910		0.204261
NC_000913	1471910	1471915		0.179297
NC_000913	1471915	1471920		0.227086
NC_000913	1471920	1471925		0.200587
NC_000913	1471925	1471930		0.103038
NC_000913	1471930	1471935		0.181437
NC_000913	1471935	1471940		0.169320
NC_000913	1471940	1471945		0.218510
NC_000913	1471945	1471950		0.375774
NC_000913	1471950	1471955		0.319065
NC_000913	1471955	1471960		0.291265
NC_000913	1471960	1471965		0.409876
NC_000913	1471965	1471970		0.261860
NC_000913	1471970	1471975		0.147744
NC_000913	1471975	1471980		0.085837
NC_000913	1471980	1471985		0.081433
NC_000913	1471985	1471990		0.074886
NC_000913	1471990	1471995		0.071387
NC_000913	1471995	1472000		0.058860
NC_000913	1472000	1472005		0.055995
NC_000913	1472005	1472010		0.055021
NC_000913	1472010	1472015		0.064108
NC_000913	1472015	1472020		0.121029
NC_000913	1472020	1472025		0.166402
NC_000913	1472025	1472030		0.190898
NC_000913	1472030	1472035		0.191715
NC_000913	1472035	1472040		0.076168
NC_000913	1472040	1472045		0.026031
NC_000913	1472045	1472050		0.017409
NC_000913	1472050	1472055		0.004742
NC_000913	1472055	1472060		0.003232
NC_000913	1472060	1472065		0.002850
NC_000913	1472065	1472070		0.002597
NC_000913	1472070	1472075		0.001705
NC_000913	1472075	1472080		0.001576
NC_000913	1472080	1472085		0.001467
NC_000913	1472085	1472090		0.002055
NC_000913	1472090	1472095		0.008195
NC_000913	1472095	1472100		0.013053
NC_000913	1472100	1472105		0.013238
NC_000913	1472105	1472110		0.015250
NC_000913	1472110	1472115		0.013326
NC_000913	1472115	1472120		0.011915
NC_000913	1472120	1472125		0.014041
NC_000913	1472125	1472130		0.016790
NC_000913	1472130	1472135		0.017800
NC_000913	1472135	1472140		0.018880
NC_000913	1472140	1472145		0.024739
NC_000913	1472145	1472150		0.049902
NC_000913	1472150	1472155		0.049550
NC_000913	1472155	1472160		0.056336
NC_000913	1472160	1472165		0.045410
NC_000913	1472165	1472170		0.039957
NC_000913	1472170	1472175		0.065261
NC_000913	1472175	1472180		0.118641
NC_000913	1472180	1472185		0.171882
NC_000913	1472185	1472190		0.228692
NC_000913	1472190	1472195		0.280988
NC_000913	1472195	1472200		0.346832
NC_000913	1472200	1472205		0.411470
NC_000913	1472205	1472210		0.293615
NC_000913	1472210	1472215		0.165761
NC_000913	1472215	1472220		0.172761
NC_000913	1472220	1472225		0.187082
NC_000913	1472225	1472230		0.316504
NC_000913	1472230	1472235		0.311949
NC_000913	1472235	1472240		0.303628
NC_000913	1472240	1472245		0.399907
NC_000913	1472245	1472250		0.603347
NC_000913	1472250	1472255		0.698369
NC_000913	1472255	1472260		0.789951
NC_000913	1472260	1472265		0.671100
NC_000913	1472265	1472270		0.483662
NC_000913	1472270	1472275		0.106742
NC_000913	1472275	1472280		0.025219
NC_000913	1472280	1472285		0.008056
NC_000913	1472285	1472290		0.008472
NC_000913	1472290	1472295		0.010311
NC_000913	1472295	1472300		0.011583
NC_000913	1472300	1472305		0.037635
NC_000913	1472305	1472310		0.060423
NC_000913	1472310	1472315		0.640781
NC_000913	1472315	1472320		0.545651
NC_000913	1472320	1472325		0.515182
NC_000913	1472325	1472330		0.618359
NC_000913	1472330	1472335		0.437404
NC_000913	1472335	1472340		0.330513
NC_000913	1472340	1472345		0.334072
NC_000913	1472345	1472350		0.284805
NC_000913	1472350	1472355		0.363044
NC_000913	1472355	1472360		0.445355
NC_000913	1472360	1472365		0.464842
NC_000913	1472365	1472370		0.544527
NC_000913	1472370	1472375		0.620144
NC_000913	1472375	1472380		1.177594
NC_000913	1472380	1472385		1.610887
NC_000913	1472385	1472390		1.049910
NC_000913	1472390	1472395		0.680568
NC_000913	1472395	1472400		0.376792
NC_000913	1472400	1472405		0.282757
NC_000913	1472405	1472410		0.273707
NC_000913	1472410	1472415		0.276970
NC_000913	1472415	1472420		0.284408
NC_000913	1472420	1472425		0.811171
NC_000913	1472425	1472430		1.243425
NC_000913	1472430	1472435		0.956459
NC_000913	1472435	1472440		1.023816
NC_000913	1472440	1472445		1.210546
NC_000913	1472445	1472450		1.407285
NC_000913	1472450	1472455		1.715005
NC_000913	1472455	1472460		1.629976
NC_000913	1472460	1472465		1.312466
NC_000913	1472465	1472470		1.000329
NC_000913	1472470	1472475		0.826362
NC_000913	1472475	1472480		0.764448
NC_000913	1472480	1472485		0.686194
NC_000913	1472485	1472490		0.685740
NC_000913	1472490	1472495		0.640951
NC_000913	1472495	1472500		0.840885
NC_000913	1472500	1472505		0.718299
NC_000913	1472505	1472510		0.607743
NC_000913	1472510	1472515		0.771096
NC_000913	1472515	1472520		0.794649
NC_000913	1472520	1472525		0.729353
NC_000913	1472525	1472530		0.459060
NC_000913	1472530	1472535		0.430915
NC_000913	1472535	1472540		0.286720
NC_000913	1472540	1472545		0.304437
NC_000913	1472545	1472550		0.308068
NC_000913	1472550	1472555		0.349290
NC_000913	1472555	1472560		0.356556
NC_000913	1472560	1472565		0.348429
NC_000913	1472565	1472570		0.462313
NC_000913	1472570	1472575		0.808714
NC_000913	1472575	1472580		1.539221
NC_000913	1472580	1472585		1.761440
NC_000913	1472585	1472590		2.796471
NC_000913	1472590	1472595		2.617649
NC_000913	1472595	1472600		2.301233
NC_000913	1472600	1472605		2.225961
NC_000913	1472605	1472610		1.814290
NC_000913	1472610	1472615		1.387571
NC_000913	1472615	1472620		1.325558
NC_000913	1472620	1472625		0.961971
NC_000913	1472625	1472630		0.521689
NC_000913	1472630	1472635		0.498629
NC_000913	1472635	1472640		0.321345
NC_000913	1472640	1472645		0.372749
NC_000913	1472645	1472650		0.318803
NC_000913	1472650	1472655		0.416703
NC_000913	1472655	1472660		0.682388
NC_000913	1472660	1472665		0.532046
NC_000913	1472665	1472670		0.568161
NC_000913	1472670	1472675		0.613461
NC_000913	1472675	1472680		0.445144
NC_000913	1472680	1472685		0.428963
NC_000913	1472685	1472690		0.339081
NC_000913	1472690	1472695		0.353590
NC_000913	1472695	1472700		0.323378
NC_000913	1472700	1472705		0.499860
NC_000913	1472705	1472710		0.487339
NC_000913	1472710	1472715		0.317283
NC_000913	1472715	1472720		0.268295
NC_000913	1472720	1472725		0.252609
NC_000913	1472725	1472730		0.128648
NC_000913	1472730	1472735		0.096785
NC_000913	1472735	1472740		0.074591
NC_000913	1472740	1472745		0.075976
NC_000913	1472745	1472750		0.073130
NC_000913	1472750	1472755		0.085429
NC_000913	1472755	1472760		0.081680
NC_000913	1472760	1472765		0.147771
NC_000913	1472765	1472770		0.229422
NC_000913	1472770	1472775		0.585727
NC_000913	1472775	1472780		0.678939
NC_000913	1472780	1472785		0.714564
NC_000913	1472785	1472790		0.595725
NC_000913	1472790	1472795		0.907561
NC_000913	1472795	1472800		0.570652
NC_000913	1472800	1472805		0.247042
NC_000913	1472805	1472810		0.237022
NC_000913	1472810	1472815		0.180394
NC_000913	1472815	1472820		0.181454
NC_000913	1472820	1472825		0.167464
NC_000913	1472825	1472830		0.194868
NC_000913	1472830	1472835		0.186332
NC_000913	1472835	1472840		0.192859
NC_000913	1472840	1472845		0.651382
NC_000913	1472845	1472850		0.522147
NC_000913	1472850	1472855		0.492719
NC_000913	1472855	1472860		0.400870
NC_000913	1472860	1472865		0.320709
NC_000913	1472865	1472870		0.294415
NC_000913	1472870	1472875		0.207864
NC_000913	1472875	1472880		0.206943
NC_000913	1472880	1472885		0.244086
NC_000913	1472885	1472890		0.249413
NC_000913	1472890	1472895		0.383950
NC_000913	1472895	1472900		0.401061
NC_000913	1472900	1472905		0.480882
NC_000913	1472905	1472910		0.388438
NC_000913	1472910	1472915		0.271947
NC_000913	1472915	1472920		0.241522
NC_000913	1472920	1472925		0.238262
NC_000913	1472925	1472930		0.229758
NC_000913	1472930	1472935		0.223601
NC_000913	1472935	1472940		0.293693
NC_000913	1472940	1472945		0.311291
NC_000913	1472945	1472950		0.334297
NC_000913	1472950	1472955		0.299126
NC_000913	1472955	1472960		0.216882
NC_000913	1472960	1472965		0.186942
NC_000913	1472965	1472970		0.161332
NC_000913	1472970	1472975		0.126433
NC_000913	1472975	1472980		0.179535
NC_000913	1472980	1472985		0.268642
NC_000913	1472985	1472990		0.271018
NC_000913	1472990	1472995		0.301801
NC_000913	1472995	1473000		0.361654
NC_000913	1473000	1473005		0.886074
NC_000913	1473005	1473010		0.710690
NC_000913	1473010	1473015		0.660388
NC_000913	1473015	1473020		0.692619
NC_000913	1473020	1473025		0.670876
NC_000913	1473025	1473030		0.801277
NC_000913	1473030	1473035		0.811056
NC_000913	1473035	1473040		0.992693
NC_000913	1473040	1473045		0.928983
NC_000913	1473045	1473050		0.712957
NC_000913	1473050	1473055		0.502427
NC_000913	1473055	1473060		0.470595
NC_000913	1473060	1473065		0.435673
NC_000913	1473065	1473070		0.422517
NC_000913	1473070	1473075		0.410993
NC_000913	1473075	1473080		0.531137
NC_000913	1473080	1473085		0.605102
NC_000913	1473085	1473090		0.443086
NC_000913	1473090	1473095		0.427665
NC_000913	1473095	1473100		0.342771
NC_000913	1473100	1473105		0.170080
NC_000913	1473105	1473110		0.119715
NC_000913	1473110	1473115		0.110922
NC_000913	1473115	1473120		0.098418
NC_000913	1473120	1473125		0.136953
NC_000913	1473125	1473130		0.564184
NC_000913	1473130	1473135		0.436613
NC_000913	1473135	1473140		0.462936
NC_000913	1473140	1473145		0.480424
NC_000913	1473145	1473150		1.060531
NC_000913	1473150	1473155		0.671812
NC_000913	1473155	1473160		0.597377
NC_000913	1473160	1473165		0.672106
NC_000913	1473165	1473170		0.389361
NC_000913	1473170	1473175		0.338376
NC_000913	1473175	1473180		0.302067
NC_000913	1473180	1473185		0.292127
NC_000913	1473185	1473190		0.291238
NC_000913	1473190	1473195		0.529370
NC_000913	1473195	1473200		0.554342
NC_000913	1473200	1473205		0.545837
NC_000913	1473205	1473210		0.432121
NC_000913	1473210	1473215		0.568973
NC_000913	1473215	1473220		0.309790
NC_000913	1473220	1473225		0.269377
NC_000913	1473225	1473230		0.274939
NC_000913	1473230	1473235		0.261242
NC_000913	1473235	1473240		0.228648
NC_000913	1473240	1473245		0.209020
NC_000913	1473245	1473250		0.152478
NC_000913	1473250	1473255		0.101325
NC_000913	1473255	1473260		0.114207
NC_000913	1473260	1473265		0.101175
NC_000913	1473265	1473270		0.092050
NC_000913	1473270	1473275		0.143868
NC_000913	1473275	1473280		0.192786
NC_000913	1473280	1473285		0.209559
NC_000913	1473285	1473290		0.251588
NC_000913	1473290	1473295		0.237344
NC_000913	1473295	1473300		0.255353
NC_000913	1473300	1473305		0.201077
NC_000913	1473305	1473310		0.207123
NC_000913	1473310	1473315		0.218376
NC_000913	1473315	1473320		0.268085
NC_000913	1473320	1473325		0.346292
NC_000913	1473325	1473330		0.458887
NC_000913	1473330	1473335		0.420086
NC_000913	1473335	1473340		0.422026
NC_000913	1473340	1473345		0.505032
NC_000913	1473345	1473350		0.449899
NC_000913	1473350	1473355		0.372410
NC_000913	1473355	1473360		0.308013
NC_000913	1473360	1473365		0.316715
NC_000913	1473365	1473370		0.378051
NC_000913	1473370	1473375		0.458456
NC_000913	1473375	1473380		0.461955
NC_000913	1473380	1473385		0.418119
NC_000913	1473385	1473390		0.502344
NC_000913	1473390	1473395		0.432383
NC_000913	1473395	1473400		0.406641
NC_000913	1473400	1473405		0.436897
NC_000913	1473405	1473410		0.399492
NC_000913	1473410	1473415		0.377512
NC_000913	1473415	1473420		0.460196
NC_000913	1473420	1473425		0.511563
NC_000913	1473425	1473430		0.806907
NC_000913	1473430	1473435		1.239001
NC_000913	1473435	1473440		1.729222
NC_000913	1473440	1473445		1.854343
NC_000913	1473445	1473450		1.689684
NC_000913	1473450	1473455		0.660448
NC_000913	1473455	1473460		0.518591
NC_000913	1473460	1473465		0.296891
NC_000913	1473465	1473470		0.212194
NC_000913	1473470	1473475		0.180044
NC_000913	1473475	1473480		0.164450
NC_000913	1473480	1473485		0.158572
NC_000913	1473485	1473490		0.166213
NC_000913	1473490	1473495		0.248520
NC_000913	1473495	1473500		0.290685
NC_000913	1473500	1473505		0.319616
NC_000913	1473505	1473510		0.536324
NC_000913	1473510	1473515		0.574528
NC_000913	1473515	1473520		0.403258
NC_000913	1473520	1473525		0.358566
NC_000913	1473525	1473530		0.235436
NC_000913	1473530	1473535		0.196242
NC_000913	1473535	1473540		0.166398
NC_000913	1473540	1473545		0.112087
NC_000913	1473545	1473550		0.081951
NC_000913	1473550	1473555		0.095418
NC_000913	1473555	1473560		0.101614
NC_000913	1473560	1473565		0.118428
NC_000913	1473565	1473570		0.098268
NC_000913	1473570	1473575		0.149321
NC_000913	1473575	1473580		0.122472
NC_000913	1473580	1473585		0.138442
NC_000913	1473585	1473590		0.140816
NC_000913	1473590	1473595		0.211242
NC_000913	1473595	1473600		0.224388
NC_000913	1473600	1473605		0.282352
NC_000913	1473605	1473610		0.413425
NC_000913	1473610	1473615		0.777994
NC_000913	1473615	1473620		0.745287
NC_000913	1473620	1473625		0.749510
NC_000913	1473625	1473630		0.617978
NC_000913	1473630	1473635		0.601755
NC_000913	1473635	1473640		0.360195
NC_000913	1473640	1473645		0.310891
NC_000913	1473645	1473650		0.259303
NC_000913	1473650	1473655		0.190438
NC_000913	1473655	1473660		0.268123
NC_000913	1473660	1473665		0.269002
NC_000913	1473665	1473670		0.244283
NC_000913	1473670	1473675		0.352654
NC_000913	1473675	1473680		0.444790
NC_000913	1473680	1473685		0.801428
NC_000913	1473685	1473690		0.346479
NC_000913	1473690	1473695		0.229573
NC_000913	1473695	1473700		0.169909
NC_000913	1473700	1473705		0.155849
NC_000913	1473705	1473710		0.118349
NC_000913	1473710	1473715		0.109292
NC_000913	1473715	1473720		0.232498
NC_000913	1473720	1473725		0.270636
NC_000913	1473725	1473730		0.301843
NC_000913	1473730	1473735		0.429812
NC_000913	1473735	1473740		0.501881
NC_000913	1473740	1473745		0.436748
NC_000913	1473745	1473750		0.554486
NC_000913	1473750	1473755		0.432113
NC_000913	1473755	1473760		0.330334
NC_000913	1473760	1473765		0.278812
NC_000913	1473765	1473770		0.299892
NC_000913	1473770	1473775		0.331826
NC_000913	1473775	1473780		0.364532
NC_000913	1473780	1473785		0.328886
NC_000913	1473785	1473790		0.380282
NC_000913	1473790	1473795		0.614616
NC_000913	1473795	1473800		0.602726
NC_000913	1473800	1473805		0.606339
NC_000913	1473805	1473810		0.624020
NC_000913	1473810	1473815		0.301827
NC_000913	1473815	1473820		0.268907
NC_000913	1473820	1473825		0.208463
NC_000913	1473825	1473830		0.212866
NC_000913	1473830	1473835		0.201243
NC_000913	1473835	1473840		0.205906
NC_000913	1473840	1473845		0.174251
NC_000913	1473845	1473850		0.147387
NC_000913	1473850	1473855		0.176497
NC_000913	1473855	1473860		0.101501
NC_000913	1473860	1473865		0.232484
NC_000913	1473865	1473870		0.264581
NC_000913	1473870	1473875		0.238028
NC_000913	1473875	1473880		0.173246
NC_000913	1473880	1473885		0.201086
NC_000913	1473885	1473890		0.272623
NC_000913	1473890	1473895		0.124114
NC_000913	1473895	1473900		0.168299
NC_000913	1473900	1473905		0.125584
NC_000913	1473905	1473910		0.110740
NC_000913	1473910	1473915		0.094217
NC_000913	1473915	1473920		0.071879
NC_000913	1473920	1473925		0.164664
NC_000913	1473925	1473930		0.189557
NC_000913	1473930	1473935		0.205801
NC_000913	1473935	1473940		0.368124
NC_000913	1473940	1473945		0.274917
NC_000913	1473945	1473950		0.309663
NC_000913	1473950	1473955		0.336427
NC_000913	1473955	1473960		0.265803
NC_000913	1473960	1473965		0.226277
NC_000913	1473965	1473970		0.215689
NC_000913	1473970	1473975		0.193023
NC_000913	1473975	1473980		0.332769
NC_000913	1473980	1473985		0.475215
NC_000913	1473985	1473990		0.623575
NC_000913	1473990	1473995		0.864306
NC_000913	1473995	1474000		1.434977
NC_000913	1474000	1474005		0.890995
NC_000913	1474005	1474010		1.005918
NC_000913	1474010	1474015		0.926337
NC_000913	1474015	1474020		0.859324
NC_000913	1474020	1474025		0.951446
NC_000913	1474025	1474030		0.886222
NC_000913	1474030	1474035		0.352862
NC_000913	1474035	1474040		0.528204
NC_000913	1474040	1474045		0.493718
NC_000913	1474045	1474050		0.699549
NC_000913	1474050	1474055		0.695455
NC_000913	1474055	1474060		0.863931
NC_000913	1474060	1474065		0.727217
NC_000913	1474065	1474070		1.049548
NC_000913	1474070	1474075		0.149780
NC_000913	1474075	1474080		0.168281
NC_000913	1474080	1474085		0.173729
NC_000913	1474085	1474090		0.167800
NC_000913	1474090	1474095		0.178960
NC_000913	1474095	1474100		0.248308
NC_000913	1474100	1474105		0.423915
NC_000913	1474105	1474110		0.507193
NC_000913	1474110	1474115		0.646112
NC_000913	1474115	1474120		1.440384
NC_000913	1474120	1474125		1.284483
NC_000913	1474125	1474130		1.281876
NC_000913	1474130	1474135		0.717920
NC_000913	1474135	1474140		0.459715
NC_000913	1474140	1474145		0.342631
NC_000913	1474145	1474150		0.378967
NC_000913	1474150	1474155		0.401650
NC_000913	1474155	1474160		0.360721
NC_000913	1474160	1474165		0.430659
NC_000913	1474165	1474170		0.670488
NC_000913	1474170	1474175		1.097193
NC_000913	1474175	1474180		1.155384
NC_000913	1474180	1474185		1.197320
NC_000913	1474185	1474190		0.983675
NC_000913	1474190	1474195		1.007412
NC_000913	1474195	1474200		2.331675
NC_000913	1474200	1474205		2.218875
NC_000913	1474205	1474210		0.736099
NC_000913	1474210	1474215		0.653473
NC_000913	1474215	1474220		0.614972
NC_000913	1474220	1474225		0.602604
NC_000913	1474225	1474230		0.600556
NC_000913	1474230	1474235		1.351633
NC_000913	1474235	1474240		1.188752
NC_000913	1474240	1474245		1.167354
NC_000913	1474245	1474250		1.089000
NC_000913	1474250	1474255		0.788458
NC_000913	1474255	1474260		0.729470
NC_000913	1474260	1474265		0.471703
NC_000913	1474265	1474270		0.429282
NC_000913	1474270	1474275		0.392271
NC_000913	1474275	1474280		0.185814
NC_000913	1474280	1474285		0.230968
NC_000913	1474285	1474290		0.168744
NC_000913	1474290	1474295		0.127348
NC_000913	1474295	1474300		0.141468
NC_000913	1474300	1474305		0.165239
NC_000913	1474305	1474310		0.164298
NC_000913	1474310	1474315		0.171472
NC_000913	1474315	1474320		0.221744
NC_000913	1474320	1474325		0.321407
NC_000913	1474325	1474330		0.288879
NC_000913	1474330	1474335		0.292988
NC_000913	1474335	1474340		0.744397
NC_000913	1474340	1474345		0.083785
NC_000913	1474345	1474350		0.070369
NC_000913	1474350	1474355		0.059287
NC_000913	1474355	1474360		0.058387
NC_000913	1474360	1474365		0.070402
NC_000913	1474365	1474370		0.090118
NC_000913	1474370	1474375		0.637775
NC_000913	1474375	1474380		0.998532
NC_000913	1474380	1474385		0.532508
NC_000913	1474385	1474390		0.255719
NC_000913	1474390	1474395		0.253928
NC_000913	1474395	1474400		0.249040
NC_000913	1474400	1474405		0.146626
NC_000913	1474405	1474410		0.142869
NC_000913	1474410	1474415		0.160644
NC_000913	1474415	1474420		0.436356
NC_000913	1474420	1474425		0.483870
NC_000913	1474425	1474430		0.376198
NC_000913	1474430	1474435		0.536834
NC_000913	1474435	1474440		0.673573
NC_000913	1474440	1474445		1.015315
NC_000913	1474445	1474450		0.840018
NC_000913	1474450	1474455		0.722384
NC_000913	1474455	1474460		0.818887
NC_000913	1474460	1474465		0.781873
NC_000913	1474465	1474470		0.538816
NC_000913	1474470	1474475		0.466856
NC_000913	1474475	1474480		0.522694
NC_000913	1474480	1474485		0.456829
NC_000913	1474485	1474490		0.434190
NC_000913	1474490	1474495		0.372372
NC_000913	1474495	1474500		0.278731
NC_000913	1474500	1474505		0.328189
NC_000913	1474505	1474510		0.418534
NC_000913	1474510	1474515		0.473748
NC_000913	1474515	1474520		0.513549
NC_000913	1474520	1474525		0.513487
NC_000913	1474525	1474530		0.620799
NC_000913	1474530	1474535		0.680234
NC_000913	1474535	1474540		0.711396
NC_000913	1474540	1474545		0.644902
NC_000913	1474545	1474550		0.652420
NC_000913	1474550	1474555		0.651041
NC_000913	1474555	1474560		0.254931
NC_000913	1474560	1474565		0.214128
NC_000913	1474565	1474570		0.159292
NC_000913	1474570	1474575		0.150105
NC_000913	1474575	1474580		0.136682
NC_000913	1474580	1474585		0.158667
NC_000913	1474585	1474590		0.248687
NC_000913	1474590	1474595		0.862096
NC_000913	1474595	1474600		0.913922
NC_000913	1474600	1474605		1.119294
NC_000913	1474605	1474610		1.094334
NC_000913	1474610	1474615		0.711221
NC_000913	1474615	1474620		0.695099
NC_000913	1474620	1474625		0.546770
NC_000913	1474625	1474630		0.524867
NC_000913	1474630	1474635		0.512917
NC_000913	1474635	1474640		0.406553
NC_000913	1474640	1474645		0.154805
NC_000913	1474645	1474650		0.104651
NC_000913	1474650	1474655		0.077057
NC_000913	1474655	1474660		0.066611
NC_000913	1474660	1474665		0.082396
NC_000913	1474665	1474670		0.118318
NC_000913	1474670	1474675		0.162064
NC_000913	1474675	1474680		0.403715
NC_000913	1474680	1474685		0.379157
NC_000913	1474685	1474690		0.439239
NC_000913	1474690	1474695		0.614765
NC_000913	1474695	1474700		0.626744
NC_000913	1474700	1474705		0.839165
NC_000913	1474705	1474710		0.899770
NC_000913	1474710	1474715		0.767419
NC_000913	1474715	1474720		0.495499
NC_000913	1474720	1474725		0.460154
NC_000913	1474725	1474730		0.527327
NC_000913	1474730	1474735		0.648619
NC_000913	1474735	1474740		0.595985
NC_000913	1474740	1474745		0.843826
NC_000913	1474745	1474750		0.918044
NC_000913	1474750	1474755		1.429620
NC_000913	1474755	1474760		1.516005
NC_000913	1474760	1474765		2.025680
NC_000913	1474765	1474770		2.646986
NC_000913	1474770	1474775		2.363155
NC_000913	1474775	1474780		1.308889
NC_000913	1474780	1474785		0.959854
NC_000913	1474785	1474790		0.826002
NC_000913	1474790	1474795		0.772488
NC_000913	1474795	1474800		0.481846
NC_000913	1474800	1474805		0.423190
NC_000913	1474805	1474810		0.789264
NC_000913	1474810	1474815		0.732967
NC_000913	1474815	1474820		0.603942
NC_000913	1474820	1474825		0.429325
NC_000913	1474825	1474830		0.469591
NC_000913	1474830	1474835		0.434188
NC_000913	1474835	1474840		0.391866
NC_000913	1474840	1474845		0.384739
NC_000913	1474845	1474850		0.374096
NC_000913	1474850	1474855		0.350339
NC_000913	1474855	1474860		0.336543
NC_000913	1474860	1474865		0.352567
NC_000913	1474865	1474870		0.511303
NC_000913	1474870	1474875		0.584979
NC_000913	1474875	1474880		0.803394
NC_000913	1474880	1474885		0.754403
NC_000913	1474885	1474890		0.827221
NC_000913	1474890	1474895		0.820837
NC_000913	1474895	1474900		1.211165
NC_000913	1474900	1474905		1.135206
NC_000913	1474905	1474910		1.169696
NC_000913	1474910	1474915		1.037776
NC_000913	1474915	1474920		1.107677
NC_000913	1474920	1474925		0.724027
NC_000913	1474925	1474930		0.491369
NC_000913	1474930	1474935		0.475888
NC_000913	1474935	1474940		0.434265
NC_000913	1474940	1474945		0.428409
NC_000913	1474945	1474950		0.553320
NC_000913	1474950	1474955		0.674346
NC_000913	1474955	1474960		0.846846
NC_000913	1474960	1474965		1.080391
NC_000913	1474965	1474970		0.817313
NC_000913	1474970	1474975		0.799266
NC_000913	1474975	1474980		0.636700
NC_000913	1474980	1474985		0.531263
NC_000913	1474985	1474990		0.441672
NC_000913	1474990	1474995		0.421796
NC_000913	1474995	1475000		0.579866
NC_000913	1475000	1475005		0.519919
NC_000913	1475005	1475010		0.690667
NC_000913	1475010	1475015		0.741727
NC_000913	1475015	1475020		0.722251
NC_000913	1475020	1475025		0.686127
NC_000913	1475025	1475030		0.806374
NC_000913	1475030	1475035		0.820920
NC_000913	1475035	1475040		0.774054
NC_000913	1475040	1475045		0.976927
NC_000913	1475045	1475050		0.899567
NC_000913	1475050	1475055		0.995931
NC_000913	1475055	1475060		1.009668
NC_000913	1475060	1475065		1.004351
NC_000913	1475065	1475070		1.051774
NC_000913	1475070	1475075		1.071760
NC_000913	1475075	1475080		1.247115
NC_000913	1475080	1475085		1.393924
NC_000913	1475085	1475090		0.921450
NC_000913	1475090	1475095		0.527256
NC_000913	1475095	1475100		0.141912
NC_000913	1475100	1475105		0.112058
NC_000913	1475105	1475110		0.117719
NC_000913	1475110	1475115		0.126564
NC_000913	1475115	1475120		0.068468
NC_000913	1475120	1475125		0.087094
NC_000913	1475125	1475130		0.182365
NC_000913	1475130	1475135		0.801321
NC_000913	1475135	1475140		0.893261
NC_000913	1475140	1475145		1.114266
NC_000913	1475145	1475150		1.176104
NC_000913	1475150	1475155		0.775088
NC_000913	1475155	1475160		0.595587
NC_000913	1475160	1475165		0.586997
NC_000913	1475165	1475170		0.511750
NC_000913	1475170	1475175		0.516186
NC_000913	1475175	1475180		0.709555
NC_000913	1475180	1475185		0.827811
NC_000913	1475185	1475190		0.958128
NC_000913	1475190	1475195		1.683561
NC_000913	1475195	1475200		1.820173
NC_000913	1475200	1475205		2.169533
NC_000913	1475205	1475210		1.991700
NC_000913	1475210	1475215		2.099834
NC_000913	1475215	1475220		1.994501
NC_000913	1475220	1475225		2.320969
NC_000913	1475225	1475230		3.103690
NC_000913	1475230	1475235		4.283542
NC_000913	1475235	1475240		5.200351
NC_000913	1475240	1475245		5.629330
NC_000913	1475245	1475250		7.449003
NC_000913	1475250	1475255		5.001702
NC_000913	1475255	1475260		4.511861
NC_000913	1475260	1475265		4.469199
NC_000913	1475265	1475270		3.520574
NC_000913	1475270	1475275		3.786393
NC_000913	1475275	1475280		3.756837
NC_000913	1475280	1475285		3.425766
NC_000913	1475285	1475290		2.224975
NC_000913	1475290	1475295		1.752965
NC_000913	1475295	1475300		2.032828
NC_000913	1475300	1475305		0.928183
NC_000913	1475305	1475310		0.549103
NC_000913	1475310	1475315		0.466608
NC_000913	1475315	1475320		0.362530
NC_000913	1475320	1475325		0.335457
NC_000913	1475325	1475330		0.363255
NC_000913	1475330	1475335		0.325191
NC_000913	1475335	1475340		0.478043
NC_000913	1475340	1475345		0.616351
NC_000913	1475345	1475350		0.530007
NC_000913	1475350	1475355		0.599549
NC_000913	1475355	1475360		0.348144
NC_000913	1475360	1475365		0.338272
NC_000913	1475365	1475370		0.315390
NC_000913	1475370	1475375		0.303895
NC_000913	1475375	1475380		0.376820
NC_000913	1475380	1475385		0.500110
NC_000913	1475385	1475390		0.578672
NC_000913	1475390	1475395		1.626667
NC_000913	1475395	1475400		1.786006
NC_000913	1475400	1475405		2.063279
NC_000913	1475405	1475410		2.586492
NC_000913	1475410	1475415		2.816498
NC_000913	1475415	1475420		2.580729
NC_000913	1475420	1475425		2.014326
NC_000913	1475425	1475430		2.571732
NC_000913	1475430	1475435		2.689874
NC_000913	1475435	1475440		2.238913
NC_000913	1475440	1475445		2.507805
NC_000913	1475445	1475450		2.495177
NC_000913	1475450	1475455		2.303856
NC_000913	1475455	1475460		2.682145
NC_000913	1475460	1475465		2.870788
NC_000913	1475465	1475470		3.885578
NC_000913	1475470	1475475		3.436090
NC_000913	1475475	1475480		3.519298
NC_000913	1475480	1475485		2.519013
NC_000913	1475485	1475490		2.544002
NC_000913	1475490	1475495		2.351722
NC_000913	1475495	1475500		2.312218
NC_000913	1475500	1475505		2.824207
NC_000913	1475505	1475510		2.738241
NC_000913	1475510	1475515		2.596111
NC_000913	1475515	1475520		3.060862
NC_000913	1475520	1475525		2.992593
NC_000913	1475525	1475530		3.585188
NC_000913	1475530	1475535		3.048965
NC_000913	1475535	1475540		2.957079
NC_000913	1475540	1475545		3.493980
NC_000913	1475545	1475550		3.869308
NC_000913	1475550	1475555		3.535862
NC_000913	1475555	1475560		3.679565
NC_000913	1475560	1475565		4.297482
NC_000913	1475565	1475570		5.047947
NC_000913	1475570	1475575		4.465176
NC_000913	1475575	1475580		6.002349
NC_000913	1475580	1475585		6.747289
NC_000913	1475585	1475590		5.105059
NC_000913	1475590	1475595		5.286425
NC_000913	1475595	1475600		6.029674
NC_000913	1475600	1475605		5.749819
NC_000913	1475605	1475610		5.705868
NC_000913	1475610	1475615		6.643287
NC_000913	1475615	1475620		6.384646
NC_000913	1475620	1475625		8.095106
NC_000913	1475625	1475630		7.765772
NC_000913	1475630	1475635		5.591983
NC_000913	1475635	1475640		5.115814
NC_000913	1475640	1475645		4.338810
NC_000913	1475645	1475650		3.405868
NC_000913	1475650	1475655		3.355524
NC_000913	1475655	1475660		3.172550
NC_000913	1475660	1475665		2.969322
NC_000913	1475665	1475670		3.295511
NC_000913	1475670	1475675		2.288511
NC_000913	1475675	1475680		1.428283
NC_000913	1475680	1475685		0.854282
NC_000913	1475685	1475690		0.972124
NC_000913	1475690	1475695		0.874009
NC_000913	1475695	1475700		0.777138
NC_000913	1475700	1475705		0.955152
NC_000913	1475705	1475710		0.891854
NC_000913	1475710	1475715		1.455268
NC_000913	1475715	1475720		1.793317
NC_000913	1475720	1475725		2.235025
NC_000913	1475725	1475730		2.302279
NC_000913	1475730	1475735		3.577567
NC_000913	1475735	1475740		6.058978
NC_000913	1475740	1475745		6.029078
NC_000913	1475745	1475750		4.853627
NC_000913	1475750	1475755		5.656356
NC_000913	1475755	1475760		5.044556
NC_000913	1475760	1475765		5.558564
NC_000913	1475765	1475770		4.966866
NC_000913	1475770	1475775		5.100163
NC_000913	1475775	1475780		3.842118
NC_000913	1475780	1475785		4.230451
NC_000913	1475785	1475790		4.638302
NC_000913	1475790	1475795		3.593063
NC_000913	1475795	1475800		3.552029
NC_000913	1475800	1475805		2.277206
NC_000913	1475805	1475810		2.187301
NC_000913	1475810	1475815		2.153933
NC_000913	1475815	1475820		2.082807
NC_000913	1475820	1475825		2.120485
NC_000913	1475825	1475830		1.908482
NC_000913	1475830	1475835		1.232402
NC_000913	1475835	1475840		1.769114
NC_000913	1475840	1475845		1.143759
NC_000913	1475845	1475850		0.688945
NC_000913	1475850	1475855		0.671051
NC_000913	1475855	1475860		0.678114
NC_000913	1475860	1475865		0.761707
NC_000913	1475865	1475870		0.599009
NC_000913	1475870	1475875		0.719112
NC_000913	1475875	1475880		0.672450
NC_000913	1475880	1475885		1.018740
NC_000913	1475885	1475890		1.034606
NC_000913	1475890	1475895		1.207163
NC_000913	1475895	1475900		1.023465
NC_000913	1475900	1475905		1.358746
NC_000913	1475905	1475910		1.241473
NC_000913	1475910	1475915		1.304250
NC_000913	1475915	1475920		1.249238
NC_000913	1475920	1475925		1.067233
NC_000913	1475925	1475930		1.024761
NC_000913	1475930	1475935		0.822773
NC_000913	1475935	1475940		0.895006
NC_000913	1475940	1475945		0.694408
NC_000913	1475945	1475950		0.510963
NC_000913	1475950	1475955		0.645152
NC_000913	1475955	1475960		0.782795
NC_000913	1475960	1475965		0.626063
NC_000913	1475965	1475970		0.719025
NC_000913	1475970	1475975		0.929631
NC_000913	1475975	1475980		0.830059
NC_000913	1475980	1475985		0.491111
NC_000913	1475985	1475990		0.819353
NC_000913	1475990	1475995		0.729845
NC_000913	1475995	1476000		0.779546
NC_000913	1476000	1476005		0.919748
NC_000913	1476005	1476010		0.894738
NC_000913	1476010	1476015		1.148387
NC_000913	1476015	1476020		1.263735
NC_000913	1476020	1476025		1.863893
NC_000913	1476025	1476030		4.259818
NC_000913	1476030	1476035		8.433932
NC_000913	1476035	1476040		9.845591
NC_000913	1476040	1476045		8.058358
NC_000913	1476045	1476050		7.587098
NC_000913	1476050	1476055		5.262238
NC_000913	1476055	1476060		4.223988
NC_000913	1476060	1476065		3.719850
NC_000913	1476065	1476070		2.121667
NC_000913	1476070	1476075		0.870087
NC_000913	1476075	1476080		0.822031
NC_000913	1476080	1476085		0.656542
NC_000913	1476085	1476090		0.540829
NC_000913	1476090	1476095		0.706350
NC_000913	1476095	1476100		0.539926
NC_000913	1476100	1476105		0.406591
NC_000913	1476105	1476110		0.364747
NC_000913	1476110	1476115		0.291108
NC_000913	1476115	1476120		0.233557
NC_000913	1476120	1476125		0.260896
NC_000913	1476125	1476130		0.215984
NC_000913	1476130	1476135		0.162006
NC_000913	1476135	1476140		0.172019
NC_000913	1476140	1476145		0.191592
NC_000913	1476145	1476150		0.283263
NC_000913	1476150	1476155		0.275386
NC_000913	1476155	1476160		0.455613
NC_000913	1476160	1476165		0.849409
NC_000913	1476165	1476170		0.842275
NC_000913	1476170	1476175		0.756797
NC_000913	1476175	1476180		0.488124
NC_000913	1476180	1476185		0.460881
NC_000913	1476185	1476190		0.559812
NC_000913	1476190	1476195		0.516001
NC_000913	1476195	1476200		0.482508
NC_000913	1476200	1476205		0.451792
NC_000913	1476205	1476210		0.422857
NC_000913	1476210	1476215		0.456458
NC_000913	1476215	1476220		0.501029
NC_000913	1476220	1476225		0.578386
NC_000913	1476225	1476230		0.671194
NC_000913	1476230	1476235		0.744452
NC_000913	1476235	1476240		0.849563
NC_000913	1476240	1476245		1.872938
NC_000913	1476245	1476250		2.617297
NC_000913	1476250	1476255		2.841406
NC_000913	1476255	1476260		3.217318
NC_000913	1476260	1476265		2.668995
NC_000913	1476265	1476270		2.258331
NC_000913	1476270	1476275		3.963148
NC_000913	1476275	1476280		2.236155
NC_000913	1476280	1476285		1.949350
NC_000913	1476285	1476290		1.682438
NC_000913	1476290	1476295		2.144490
NC_000913	1476295	1476300		0.652813
NC_000913	1476300	1476305		0.790892
NC_000913	1476305	1476310		0.729787
NC_000913	1476310	1476315		0.963129
NC_000913	1476315	1476320		1.847859
NC_000913	1476320	1476325		2.155579
NC_000913	1476325	1476330		1.776836
NC_000913	1476330	1476335		1.828700
NC_000913	1476335	1476340		2.420590
NC_000913	1476340	1476345		1.572100
NC_000913	1476345	1476350		1.942554
NC_000913	1476350	1476355		0.712814
NC_000913	1476355	1476360		0.883812
NC_000913	1476360	1476365		0.417394
NC_000913	1476365	1476370		0.282302
NC_000913	1476370	1476375		0.272177
NC_000913	1476375	1476380		0.261155
NC_000913	1476380	1476385		0.317407
NC_000913	1476385	1476390		0.339740
NC_000913	1476390	1476395		0.458874
NC_000913	1476395	1476400		0.619259
NC_000913	1476400	1476405		0.750940
NC_000913	1476405	1476410		0.743348
NC_000913	1476410	1476415		0.860627
NC_000913	1476415	1476420		1.613022
NC_000913	1476420	1476425		1.542677
NC_000913	1476425	1476430		0.912474
NC_000913	1476430	1476435		0.843527
NC_000913	1476435	1476440		0.750093
NC_000913	1476440	1476445		0.786154
NC_000913	1476445	1476450		0.776523
NC_000913	1476450	1476455		0.763433
NC_000913	1476455	1476460		0.846719
NC_000913	1476460	1476465		0.746865
NC_000913	1476465	1476470		0.721441
NC_000913	1476470	1476475		0.623548
NC_000913	1476475	1476480		0.577136
NC_000913	1476480	1476485		0.874931
NC_000913	1476485	1476490		0.863201
NC_000913	1476490	1476495		0.588559
NC_000913	1476495	1476500		0.560547
NC_000913	1476500	1476505		0.548768
NC_000913	1476505	1476510		0.463382
NC_000913	1476510	1476515		0.577108
NC_000913	1476515	1476520		0.556628
NC_000913	1476520	1476525		0.539846
NC_000913	1476525	1476530		0.601834
NC_000913	1476530	1476535		0.500517
NC_000913	1476535	1476540		0.447359
NC_000913	1476540	1476545		0.479302
NC_000913	1476545	1476550		0.966909
NC_000913	1476550	1476555		0.819720
NC_000913	1476555	1476560		0.669178
NC_000913	1476560	1476565		1.000238
NC_000913	1476565	1476570		0.693399
NC_000913	1476570	1476575		0.671378
NC_000913	1476575	1476580		0.665564
NC_000913	1476580	1476585		0.936856
NC_000913	1476585	1476590		1.165602
NC_000913	1476590	1476595		1.363902
NC_000913	1476595	1476600		1.217816
NC_000913	1476600	1476605		1.241804
NC_000913	1476605	1476610		1.212161
NC_000913	1476610	1476615		0.917078
NC_000913	1476615	1476620		0.635564
NC_000913	1476620	1476625		0.310300
NC_000913	1476625	1476630		0.243425
NC_000913	1476630	1476635		0.240033
NC_000913	1476635	1476640		0.257925
NC_000913	1476640	1476645		0.231333
NC_000913	1476645	1476650		0.241760
NC_000913	1476650	1476655		0.338906
NC_000913	1476655	1476660		0.751548
NC_000913	1476660	1476665		0.579998
NC_000913	1476665	1476670		0.760785
NC_000913	1476670	1476675		0.867372
NC_000913	1476675	1476680		0.800848
NC_000913	1476680	1476685		0.809555
NC_000913	1476685	1476690		0.857093
NC_000913	1476690	1476695		0.918586
NC_000913	1476695	1476700		1.259515
NC_000913	1476700	1476705		0.610847
NC_000913	1476705	1476710		0.451858
NC_000913	1476710	1476715		0.291306
NC_000913	1476715	1476720		0.240231
NC_000913	1476720	1476725		0.194756
NC_000913	1476725	1476730		0.193749
NC_000913	1476730	1476735		0.133516
NC_000913	1476735	1476740		0.099057
NC_000913	1476740	1476745		0.139064
NC_000913	1476745	1476750		0.203711
NC_000913	1476750	1476755		0.152772
NC_000913	1476755	1476760		0.305911
NC_000913	1476760	1476765		0.681725
NC_000913	1476765	1476770		1.020133
NC_000913	1476770	1476775		0.599290
NC_000913	1476775	1476780		0.587318
NC_000913	1476780	1476785		0.469532
NC_000913	1476785	1476790		0.515517
NC_000913	1476790	1476795		0.632882
NC_000913	1476795	1476800		0.507937
NC_000913	1476800	1476805		0.435843
NC_000913	1476805	1476810		0.610497
NC_000913	1476810	1476815		0.536707
NC_000913	1476815	1476820		0.889434
NC_000913	1476820	1476825		0.937594
NC_000913	1476825	1476830		0.974739
NC_000913	1476830	1476835		1.736772
NC_000913	1476835	1476840		1.775758
NC_000913	1476840	1476845		1.743960
NC_000913	1476845	1476850		2.150027
NC_000913	1476850	1476855		1.039277
NC_000913	1476855	1476860		1.049715
NC_000913	1476860	1476865		0.848526
NC_000913	1476865	1476870		0.862679
NC_000913	1476870	1476875		0.552312
NC_000913	1476875	1476880		0.551025
NC_000913	1476880	1476885		0.553259
NC_000913	1476885	1476890		0.798903
NC_000913	1476890	1476895		0.875118
NC_000913	1476895	1476900		0.962429
NC_000913	1476900	1476905		1.452563
NC_000913	1476905	1476910		0.868381
NC_000913	1476910	1476915		0.668839
NC_000913	1476915	1476920		0.598172
NC_000913	1476920	1476925		0.338513
NC_000913	1476925	1476930		0.290723
NC_000913	1476930	1476935		0.295632
NC_000913	1476935	1476940		0.372022
NC_000913	1476940	1476945		0.391473
NC_000913	1476945	1476950		0.670207
NC_000913	1476950	1476955		0.877673
NC_000913	1476955	1476960		1.197715
NC_000913	1476960	1476965		2.002775
NC_000913	1476965	1476970		2.052727
NC_000913	1476970	1476975		1.994515
NC_000913	1476975	1476980		1.470289
NC_000913	1476980	1476985		1.583506
NC_000913	1476985	1476990		2.086265
NC_000913	1476990	1476995		1.718787
NC_000913	1476995	1477000		2.121697
NC_000913	1477000	1477005		1.425546
NC_000913	1477005	1477010		1.418094
NC_000913	1477010	1477015		1.089558
NC_000913	1477015	1477020		0.965722
NC_000913	1477020	1477025		1.112329
NC_000913	1477025	1477030		0.818335
NC_000913	1477030	1477035		0.913082
NC_000913	1477035	1477040		0.925687
NC_000913	1477040	1477045		0.720199
NC_000913	1477045	1477050		0.420536
NC_000913	1477050	1477055		0.342221
NC_000913	1477055	1477060		0.245605
NC_000913	1477060	1477065		0.257942
NC_000913	1477065	1477070		0.213477
NC_000913	1477070	1477075		0.224053
NC_000913	1477075	1477080		0.368868
NC_000913	1477080	1477085		0.442808
NC_000913	1477085	1477090		0.559750
NC_000913	1477090	1477095		0.449649
NC_000913	1477095	1477100		0.898564
NC_000913	1477100	1477105		0.967027
NC_000913	1477105	1477110		1.013300
NC_000913	1477110	1477115		1.042649
NC_000913	1477115	1477120		1.005152
NC_000913	1477120	1477125		1.020377
NC_000913	1477125	1477130		1.046429
NC_000913	1477130	1477135		1.774435
NC_000913	1477135	1477140		1.377031
NC_000913	1477140	1477145		1.156775
NC_000913	1477145	1477150		1.332030
NC_000913	1477150	1477155		1.360582
NC_000913	1477155	1477160		1.378364
NC_000913	1477160	1477165		1.349789
NC_000913	1477165	1477170		1.466995
NC_000913	1477170	1477175		1.383316
NC_000913	1477175	1477180		1.478966
NC_000913	1477180	1477185		1.549232
NC_000913	1477185	1477190		1.299916
NC_000913	1477190	1477195		1.208062
NC_000913	1477195	1477200		1.330273
NC_000913	1477200	1477205		0.868133
NC_000913	1477205	1477210		0.746050
NC_000913	1477210	1477215		0.666890
NC_000913	1477215	1477220		0.233136
NC_000913	1477220	1477225		0.130763
NC_000913	1477225	1477230		0.102971
NC_000913	1477230	1477235		0.098294
NC_000913	1477235	1477240		0.099546
NC_000913	1477240	1477245		0.066933
NC_000913	1477245	1477250		0.072487
NC_000913	1477250	1477255		0.073733
NC_000913	1477255	1477260		0.094373
NC_000913	1477260	1477265		0.107205
NC_000913	1477265	1477270		0.113429
NC_000913	1477270	1477275		0.140474
NC_000913	1477275	1477280		0.251232
NC_000913	1477280	1477285		1.343354
NC_000913	1477285	1477290		1.246926
NC_000913	1477290	1477295		0.811316
NC_000913	1477295	1477300		0.938136
NC_000913	1477300	1477305		0.975312
NC_000913	1477305	1477310		0.901454
NC_000913	1477310	1477315		0.155953
NC_000913	1477315	1477320		0.093068
NC_000913	1477320	1477325		0.104532
NC_000913	1477325	1477330		0.123667
NC_000913	1477330	1477335		0.133828
NC_000913	1477335	1477340		0.186313
NC_000913	1477340	1477345		0.203425
NC_000913	1477345	1477350		0.319453
NC_000913	1477350	1477355		0.456180
NC_000913	1477355	1477360		0.691792
NC_000913	1477360	1477365		0.557571
NC_000913	1477365	1477370		0.686342
NC_000913	1477370	1477375		0.625643
NC_000913	1477375	1477380		0.707145
NC_000913	1477380	1477385		0.658444
NC_000913	1477385	1477390		0.621026
NC_000913	1477390	1477395		0.869703
NC_000913	1477395	1477400		0.882233
NC_000913	1477400	1477405		0.692253
NC_000913	1477405	1477410		0.740298
NC_000913	1477410	1477415		1.054962
NC_000913	1477415	1477420		1.013788
NC_000913	1477420	1477425		1.086044
NC_000913	1477425	1477430		1.069769
NC_000913	1477430	1477435		1.025493
NC_000913	1477435	1477440		1.763564
NC_000913	1477440	1477445		4.910343
NC_000913	1477445	1477450		6.816824
NC_000913	1477450	1477455		13.637105
NC_000913	1477455	1477460		17.844297
NC_000913	1477460	1477465		19.507019
NC_000913	1477465	1477470		19.298446
NC_000913	1477470	1477475		21.129496
NC_000913	1477475	1477480		21.111962
NC_000913	1477480	1477485		18.769138
NC_000913	1477485	1477490		16.000889
NC_000913	1477490	1477495		15.068010
NC_000913	1477495	1477500		14.014029
NC_000913	1477500	1477505		12.904201
NC_000913	1477505	1477510		12.557217
NC_000913	1477510	1477515		11.969225
NC_000913	1477515	1477520		11.762878
NC_000913	1477520	1477525		11.231195
NC_000913	1477525	1477530		10.997099
NC_000913	1477530	1477535		9.832888
NC_000913	1477535	1477540		7.853668
NC_000913	1477540	1477545		7.995816
NC_000913	1477545	1477550		3.128175
NC_000913	1477550	1477555		1.334618
NC_000913	1477555	1477560		1.193078
NC_000913	1477560	1477565		1.457331
NC_000913	1477565	1477570		1.639593
NC_000913	1477570	1477575		1.456347
NC_000913	1477575	1477580		1.727082
NC_000913	1477580	1477585		2.048879
NC_000913	1477585	1477590		2.005901
NC_000913	1477590	1477595		2.459606
NC_000913	1477595	1477600		2.560287
NC_000913	1477600	1477605		2.925152
NC_000913	1477605	1477610		3.146847
NC_000913	1477610	1477615		2.281991
NC_000913	1477615	1477620		2.618690
NC_000913	1477620	1477625		0.771845
NC_000913	1477625	1477630		0.532104
NC_000913	1477630	1477635		0.536999
NC_000913	1477635	1477640		0.309714
NC_000913	1477640	1477645		0.159193
NC_000913	1477645	1477650		0.143204
NC_000913	1477650	1477655		0.124269
NC_000913	1477655	1477660		0.108662
NC_000913	1477660	1477665		0.133501
NC_000913	1477665	1477670		0.167335
NC_000913	1477670	1477675		0.249906
NC_000913	1477675	1477680		0.412560
NC_000913	1477680	1477685		0.408220
NC_000913	1477685	1477690		1.591327
NC_000913	1477690	1477695		1.211831
NC_000913	1477695	1477700		1.431912
NC_000913	1477700	1477705		1.111538
NC_000913	1477705	1477710		0.786305
NC_000913	1477710	1477715		0.153758
NC_000913	1477715	1477720		0.150337
NC_000913	1477720	1477725		0.129285
NC_000913	1477725	1477730		0.122540
NC_000913	1477730	1477735		0.115101
NC_000913	1477735	1477740		0.133651
NC_000913	1477740	1477745		0.190898
NC_000913	1477745	1477750		0.275351
NC_000913	1477750	1477755		0.383314
NC_000913	1477755	1477760		0.371634
NC_000913	1477760	1477765		0.430386
NC_000913	1477765	1477770		0.439552
NC_000913	1477770	1477775		0.444586
NC_000913	1477775	1477780		0.436934
NC_000913	1477780	1477785		0.462139
NC_000913	1477785	1477790		0.446563
NC_000913	1477790	1477795		0.675267
NC_000913	1477795	1477800		0.674504
NC_000913	1477800	1477805		0.898527
NC_000913	1477805	1477810		1.143232
NC_000913	1477810	1477815		1.275795
NC_000913	1477815	1477820		1.138602
NC_000913	1477820	1477825		1.011984
NC_000913	1477825	1477830		0.792738
NC_000913	1477830	1477835		0.638071
NC_000913	1477835	1477840		0.639155
NC_000913	1477840	1477845		0.617952
NC_000913	1477845	1477850		0.552423
NC_000913	1477850	1477855		0.624892
NC_000913	1477855	1477860		0.593088
NC_000913	1477860	1477865		0.598994
NC_000913	1477865	1477870		0.466666
NC_000913	1477870	1477875		0.415070
NC_000913	1477875	1477880		0.516689
NC_000913	1477880	1477885		0.540145
NC_000913	1477885	1477890		0.550860
NC_000913	1477890	1477895		0.647277
NC_000913	1477895	1477900		0.701991
NC_000913	1477900	1477905		0.728494
NC_000913	1477905	1477910		1.066920
NC_000913	1477910	1477915		0.730100
NC_000913	1477915	1477920		1.780665
NC_000913	1477920	1477925		1.759150
NC_000913	1477925	1477930		2.028144
NC_000913	1477930	1477935		2.316300
NC_000913	1477935	1477940		2.207310
NC_000913	1477940	1477945		2.397069
NC_000913	1477945	1477950		1.942836
NC_000913	1477950	1477955		2.218283
NC_000913	1477955	1477960		1.393710
NC_000913	1477960	1477965		1.369423
NC_000913	1477965	1477970		1.035529
NC_000913	1477970	1477975		0.815195
NC_000913	1477975	1477980		0.739329
NC_000913	1477980	1477985		0.621241
NC_000913	1477985	1477990		0.850694
NC_000913	1477990	1477995		0.624165
NC_000913	1477995	1478000		0.708784
NC_000913	1478000	1478005		0.577766
NC_000913	1478005	1478010		0.585541
NC_000913	1478010	1478015		0.515086
NC_000913	1478015	1478020		0.487962
NC_000913	1478020	1478025		0.495376
NC_000913	1478025	1478030		0.705012
NC_000913	1478030	1478035		0.578070
NC_000913	1478035	1478040		0.749446
NC_000913	1478040	1478045		0.727471
NC_000913	1478045	1478050		0.749243
NC_000913	1478050	1478055		0.821440
NC_000913	1478055	1478060		0.947757
NC_000913	1478060	1478065		1.011773
NC_000913	1478065	1478070		1.354144
NC_000913	1478070	1478075		1.383687
NC_000913	1478075	1478080		1.151448
NC_000913	1478080	1478085		1.047556
NC_000913	1478085	1478090		1.008183
NC_000913	1478090	1478095		0.965160
NC_000913	1478095	1478100		1.012949
NC_000913	1478100	1478105		1.026656
NC_000913	1478105	1478110		1.134227
NC_000913	1478110	1478115		1.568288
NC_000913	1478115	1478120		2.570231
NC_000913	1478120	1478125		2.927835
NC_000913	1478125	1478130		3.064957
NC_000913	1478130	1478135		3.917340
NC_000913	1478135	1478140		5.626551
NC_000913	1478140	1478145		4.813621
NC_000913	1478145	1478150		2.834690
NC_000913	1478150	1478155		1.946323
NC_000913	1478155	1478160		1.733091
NC_000913	1478160	1478165		1.190515
NC_000913	1478165	1478170		1.056951
NC_000913	1478170	1478175		1.198645
NC_000913	1478175	1478180		0.983807
NC_000913	1478180	1478185		1.347612
NC_000913	1478185	1478190		1.233207
NC_000913	1478190	1478195		1.131116
NC_000913	1478195	1478200		1.065834
NC_000913	1478200	1478205		1.130911
NC_000913	1478205	1478210		1.321919
NC_000913	1478210	1478215		2.119273
NC_000913	1478215	1478220		1.768366
NC_000913	1478220	1478225		2.130622
NC_000913	1478225	1478230		1.375723
NC_000913	1478230	1478235		0.752034
NC_000913	1478235	1478240		0.758411
NC_000913	1478240	1478245		0.775804
NC_000913	1478245	1478250		0.560033
NC_000913	1478250	1478255		0.590146
NC_000913	1478255	1478260		0.546061
NC_000913	1478260	1478265		0.605047
NC_000913	1478265	1478270		0.958223
NC_000913	1478270	1478275		1.197362
NC_000913	1478275	1478280		1.300839
NC_000913	1478280	1478285		1.248736
NC_000913	1478285	1478290		0.657016
NC_000913	1478290	1478295		0.471569
NC_000913	1478295	1478300		0.332694
NC_000913	1478300	1478305		0.239591
NC_000913	1478305	1478310		0.268881
NC_000913	1478310	1478315		0.314714
NC_000913	1478315	1478320		0.309319
NC_000913	1478320	1478325		0.294840
NC_000913	1478325	1478330		0.308195
NC_000913	1478330	1478335		0.726151
NC_000913	1478335	1478340		1.157974
NC_000913	1478340	1478345		0.889448
NC_000913	1478345	1478350		0.901122
NC_000913	1478350	1478355		0.743810
NC_000913	1478355	1478360		0.755024
NC_000913	1478360	1478365		0.783823
NC_000913	1478365	1478370		0.837006
NC_000913	1478370	1478375		0.697819
NC_000913	1478375	1478380		0.972892
NC_000913	1478380	1478385		0.513592
NC_000913	1478385	1478390		0.265169
NC_000913	1478390	1478395		0.165181
NC_000913	1478395	1478400		0.151053
NC_000913	1478400	1478405		0.166699
NC_000913	1478405	1478410		0.183932
NC_000913	1478410	1478415		0.244401
NC_000913	1478415	1478420		0.275981
NC_000913	1478420	1478425		0.432935
NC_000913	1478425	1478430		1.727606
NC_000913	1478430	1478435		2.160003
NC_000913	1478435	1478440		2.202301
NC_000913	1478440	1478445		2.394141
NC_000913	1478445	1478450		2.364003
NC_000913	1478450	1478455		2.484425
NC_000913	1478455	1478460		2.999174
NC_000913	1478460	1478465		3.257260
NC_000913	1478465	1478470		2.877842
NC_000913	1478470	1478475		2.655401
NC_000913	1478475	1478480		2.546187
NC_000913	1478480	1478485		2.468017
NC_000913	1478485	1478490		3.279863
NC_000913	1478490	1478495		2.684126
NC_000913	1478495	1478500		2.737577
NC_000913	1478500	1478505		3.392910
NC_000913	1478505	1478510		4.256734
NC_000913	1478510	1478515		4.540120
NC_000913	1478515	1478520		6.367181
NC_000913	1478520	1478525		4.876592
NC_000913	1478525	1478530		5.307123
NC_000913	1478530	1478535		3.404936
NC_000913	1478535	1478540		3.496174
NC_000913	1478540	1478545		3.719046
NC_000913	1478545	1478550		4.064339
NC_000913	1478550	1478555		3.797484
NC_000913	1478555	1478560		1.582249
NC_000913	1478560	1478565		1.509756
NC_000913	1478565	1478570		1.446937
NC_000913	1478570	1478575		1.486856
NC_000913	1478575	1478580		1.000165
NC_000913	1478580	1478585		0.887743
NC_000913	1478585	1478590		0.827631
NC_000913	1478590	1478595		0.749716
NC_000913	1478595	1478600		0.869139
NC_000913	1478600	1478605		0.667100
NC_000913	1478605	1478610		0.763978
NC_000913	1478610	1478615		0.787318
NC_000913	1478615	1478620		0.858938
NC_000913	1478620	1478625		0.738093
NC_000913	1478625	1478630		0.666630
NC_000913	1478630	1478635		0.581667
NC_000913	1478635	1478640		0.596430
NC_000913	1478640	1478645		0.599297
NC_000913	1478645	1478650		0.650276
NC_000913	1478650	1478655		0.647461
NC_000913	1478655	1478660		0.790679
NC_000913	1478660	1478665		0.301421
NC_000913	1478665	1478670		0.370723
NC_000913	1478670	1478675		0.466487
NC_000913	1478675	1478680		0.522078
NC_000913	1478680	1478685		0.550072
NC_000913	1478685	1478690		0.574675
NC_000913	1478690	1478695		1.475347
NC_000913	1478695	1478700		0.867575
NC_000913	1478700	1478705		0.464733
NC_000913	1478705	1478710		0.437820
NC_000913	1478710	1478715		0.433142
NC_000913	1478715	1478720		0.297421
NC_000913	1478720	1478725		0.287532
NC_000913	1478725	1478730		0.339527
NC_000913	1478730	1478735		0.438384
NC_000913	1478735	1478740		0.772201
NC_000913	1478740	1478745		1.137808
NC_000913	1478745	1478750		1.695521
NC_000913	1478750	1478755		5.732468
NC_000913	1478755	1478760		4.371345
NC_000913	1478760	1478765		4.411058
NC_000913	1478765	1478770		3.591579
NC_000913	1478770	1478775		2.072560
NC_000913	1478775	1478780		1.967183
NC_000913	1478780	1478785		1.861092
NC_000913	1478785	1478790		0.586005
NC_000913	1478790	1478795		0.547393
NC_000913	1478795	1478800		0.556350
NC_000913	1478800	1478805		0.457336
NC_000913	1478805	1478810		0.353548
NC_000913	1478810	1478815		0.373976
NC_000913	1478815	1478820		0.380550
NC_000913	1478820	1478825		0.515318
NC_000913	1478825	1478830		0.454063
NC_000913	1478830	1478835		0.435850
NC_000913	1478835	1478840		0.532048
NC_000913	1478840	1478845		0.634825
NC_000913	1478845	1478850		0.566374
NC_000913	1478850	1478855		0.748666
NC_000913	1478855	1478860		0.739939
NC_000913	1478860	1478865		0.827042
NC_000913	1478865	1478870		0.749536
NC_000913	1478870	1478875		1.007449
NC_000913	1478875	1478880		1.226204
NC_000913	1478880	1478885		1.553184
NC_000913	1478885	1478890		1.567235
NC_000913	1478890	1478895		1.877060
NC_000913	1478895	1478900		2.004819
NC_000913	1478900	1478905		2.120825
NC_000913	1478905	1478910		2.395365
NC_000913	1478910	1478915		2.305889
NC_000913	1478915	1478920		2.873761
NC_000913	1478920	1478925		2.800045
NC_000913	1478925	1478930		2.853049
NC_000913	1478930	1478935		3.186703
NC_000913	1478935	1478940		2.774061
NC_000913	1478940	1478945		2.963454
NC_000913	1478945	1478950		3.552331
NC_000913	1478950	1478955		3.598190
NC_000913	1478955	1478960		2.877251
NC_000913	1478960	1478965		1.004333
NC_000913	1478965	1478970		0.940867
NC_000913	1478970	1478975		0.804946
NC_000913	1478975	1478980		0.769162
NC_000913	1478980	1478985		0.802529
NC_000913	1478985	1478990		0.815219
NC_000913	1478990	1478995		1.651891
NC_000913	1478995	1479000		2.088554
NC_000913	1479000	1479005		3.079431
NC_000913	1479005	1479010		3.280062
NC_000913	1479010	1479015		3.887681
NC_000913	1479015	1479020		1.939695
NC_000913	1479020	1479025		0.867696
NC_000913	1479025	1479030		0.773720
NC_000913	1479030	1479035		0.581789
NC_000913	1479035	1479040		0.365459
NC_000913	1479040	1479045		0.355013
NC_000913	1479045	1479050		0.333423
NC_000913	1479050	1479055		0.419143
NC_000913	1479055	1479060		0.436846
NC_000913	1479060	1479065		0.943829
NC_000913	1479065	1479070		1.172071
NC_000913	1479070	1479075		1.807267
NC_000913	1479075	1479080		2.031793
NC_000913	1479080	1479085		2.493347
NC_000913	1479085	1479090		2.605187
NC_000913	1479090	1479095		2.941475
NC_000913	1479095	1479100		3.574328
NC_000913	1479100	1479105		3.517127
NC_000913	1479105	1479110		1.732867
NC_000913	1479110	1479115		1.720477
NC_000913	1479115	1479120		0.906728
NC_000913	1479120	1479125		0.735562
NC_000913	1479125	1479130		0.717576
NC_000913	1479130	1479135		0.756239
NC_000913	1479135	1479140		0.598620
NC_000913	1479140	1479145		0.509681
NC_000913	1479145	1479150		0.471763
NC_000913	1479150	1479155		0.361615
NC_000913	1479155	1479160		0.337160
NC_000913	1479160	1479165		0.325604
NC_000913	1479165	1479170		0.378358
NC_000913	1479170	1479175		0.372935
NC_000913	1479175	1479180		0.310589
NC_000913	1479180	1479185		0.492140
NC_000913	1479185	1479190		1.079538
NC_000913	1479190	1479195		0.975675
NC_000913	1479195	1479200		1.031078
NC_000913	1479200	1479205		0.755853
NC_000913	1479205	1479210		0.062325
NC_000913	1479210	1479215		0.048748
NC_000913	1479215	1479220		0.037053
NC_000913	1479220	1479225		0.062476
NC_000913	1479225	1479230		0.037696
NC_000913	1479230	1479235		0.037406
NC_000913	1479235	1479240		0.043586
NC_000913	1479240	1479245		0.047033
NC_000913	1479245	1479250		0.172846
NC_000913	1479250	1479255		0.573919
NC_000913	1479255	1479260		0.521736
NC_000913	1479260	1479265		0.445962
NC_000913	1479265	1479270		0.875909
NC_000913	1479270	1479275		1.017750
NC_000913	1479275	1479280		0.985377
NC_000913	1479280	1479285		0.978996
NC_000913	1479285	1479290		0.514844
NC_000913	1479290	1479295		0.783578
NC_000913	1479295	1479300		0.648376
NC_000913	1479300	1479305		0.529927
NC_000913	1479305	1479310		0.415444
NC_000913	1479310	1479315		0.423624
NC_000913	1479315	1479320		0.311734
NC_000913	1479320	1479325		0.395396
NC_000913	1479325	1479330		0.404892
NC_000913	1479330	1479335		0.433553
NC_000913	1479335	1479340		0.377389
NC_000913	1479340	1479345		0.300206
NC_000913	1479345	1479350		0.331532
NC_000913	1479350	1479355		0.196009
NC_000913	1479355	1479360		0.214609
NC_000913	1479360	1479365		0.271596
NC_000913	1479365	1479370		0.335350
NC_000913	1479370	1479375		0.400188
NC_000913	1479375	1479380		1.036937
NC_000913	1479380	1479385		0.179851
NC_000913	1479385	1479390		0.239674
NC_000913	1479390	1479395		0.348310
NC_000913	1479395	1479400		0.356484
NC_000913	1479400	1479405		0.405331
NC_000913	1479405	1479410		0.523125
NC_000913	1479410	1479415		1.039591
NC_000913	1479415	1479420		1.350897
NC_000913	1479420	1479425		1.484826
NC_000913	1479425	1479430		1.231837
NC_000913	1479430	1479435		0.827615
NC_000913	1479435	1479440		0.628143
NC_000913	1479440	1479445		0.535628
NC_000913	1479445	1479450		0.381602
NC_000913	1479450	1479455		0.455586
NC_000913	1479455	1479460		0.388049
NC_000913	1479460	1479465		0.306348
NC_000913	1479465	1479470		0.311075
NC_000913	1479470	1479475		0.385981
NC_000913	1479475	1479480		0.188232
NC_000913	1479480	1479485		0.210134
NC_000913	1479485	1479490		0.170554
NC_000913	1479490	1479495		0.177738
NC_000913	1479495	1479500		0.184612
NC_000913	1479500	1479505		0.241183
NC_000913	1479505	1479510		0.410212
NC_000913	1479510	1479515		0.633156
NC_000913	1479515	1479520		1.714356
NC_000913	1479520	1479525		0.747852
NC_000913	1479525	1479530		0.523789
NC_000913	1479530	1479535		0.358308
NC_000913	1479535	1479540		0.224217
NC_000913	1479540	1479545		0.199515
NC_000913	1479545	1479550		0.187716
NC_000913	1479550	1479555		0.238489
NC_000913	1479555	1479560		0.313286
NC_000913	1479560	1479565		0.672963
NC_000913	1479565	1479570		0.857472
NC_000913	1479570	1479575		1.047195
NC_000913	1479575	1479580		0.918145
NC_000913	1479580	1479585		0.216335
NC_000913	1479585	1479590		0.174605
NC_000913	1479590	1479595		0.132025
NC_000913	1479595	1479600		0.117217
NC_000913	1479600	1479605		0.134170
NC_000913	1479605	1479610		0.162192
NC_000913	1479610	1479615		0.168775
NC_000913	1479615	1479620		0.248016
NC_000913	1479620	1479625		0.332391
NC_000913	1479625	1479630		0.409723
NC_000913	1479630	1479635		0.527679
NC_000913	1479635	1479640		1.802542
NC_000913	1479640	1479645		1.405225
NC_000913	1479645	1479650		1.473189
NC_000913	1479650	1479655		0.876326
NC_000913	1479655	1479660		0.532190
NC_000913	1479660	1479665		0.460459
NC_000913	1479665	1479670		0.223414
NC_000913	1479670	1479675		0.080634
NC_000913	1479675	1479680		0.087080
NC_000913	1479680	1479685		0.074513
NC_000913	1479685	1479690		0.091657
NC_000913	1479690	1479695		0.067784
NC_000913	1479695	1479700		0.277070
NC_000913	1479700	1479705		0.816636
NC_000913	1479705	1479710		0.436058
NC_000913	1479710	1479715		0.696622
NC_000913	1479715	1479720		0.627584
NC_000913	1479720	1479725		0.501505
NC_000913	1479725	1479730		0.314913
NC_000913	1479730	1479735		0.365970
NC_000913	1479735	1479740		0.350993
NC_000913	1479740	1479745		0.332340
NC_000913	1479745	1479750		0.240404
NC_000913	1479750	1479755		0.335440
NC_000913	1479755	1479760		0.363023
NC_000913	1479760	1479765		0.389000
NC_000913	1479765	1479770		0.530287
NC_000913	1479770	1479775		1.770680
NC_000913	1479775	1479780		0.486996
NC_000913	1479780	1479785		0.417781
NC_000913	1479785	1479790		0.272315
NC_000913	1479790	1479795		0.260108
NC_000913	1479795	1479800		0.251159
NC_000913	1479800	1479805		0.270722
NC_000913	1479805	1479810		0.341523
NC_000913	1479810	1479815		0.511467
NC_000913	1479815	1479820		1.379579
NC_000913	1479820	1479825		0.451196
NC_000913	1479825	1479830		0.467154
NC_000913	1479830	1479835		0.383349
NC_000913	1479835	1479840		0.282029
NC_000913	1479840	1479845		0.299774
NC_000913	1479845	1479850		0.257996
NC_000913	1479850	1479855		0.493792
NC_000913	1479855	1479860		0.428862
NC_000913	1479860	1479865		0.527254
NC_000913	1479865	1479870		0.270688
NC_000913	1479870	1479875		0.323714
NC_000913	1479875	1479880		0.268861
NC_000913	1479880	1479885		0.231968
NC_000913	1479885	1479890		0.228212
NC_000913	1479890	1479895		0.188492
NC_000913	1479895	1479900		0.191532
NC_000913	1479900	1479905		0.154867
NC_000913	1479905	1479910		0.173872
NC_000913	1479910	1479915		0.212188
NC_000913	1479915	1479920		0.396541
NC_000913	1479920	1479925		0.320235
NC_000913	1479925	1479930		0.282435
NC_000913	1479930	1479935		0.268902
NC_000913	1479935	1479940		0.151638
NC_000913	1479940	1479945		0.135696
NC_000913	1479945	1479950		0.135287
NC_000913	1479950	1479955		0.169097
NC_000913	1479955	1479960		0.388105
NC_000913	1479960	1479965		0.370279
NC_000913	1479965	1479970		0.547513
NC_000913	1479970	1479975		0.964523
NC_000913	1479975	1479980		1.369266
NC_000913	1479980	1479985		1.938949
NC_000913	1479985	1479990		4.644111
NC_000913	1479990	1479995		3.365776
NC_000913	1479995	1480000		3.447031
NC_000913	1480000	1480005		2.230053
NC_000913	1480005	1480010		2.149347
NC_000913	1480010	1480015		1.917532
NC_000913	1480015	1480020		0.577946
NC_000913	1480020	1480025		0.501527
NC_000913	1480025	1480030		0.396892
NC_000913	1480030	1480035		0.350636
NC_000913	1480035	1480040		0.239022
NC_000913	1480040	1480045		0.077791
NC_000913	1480045	1480050		0.062011
NC_000913	1480050	1480055		0.029095
NC_000913	1480055	1480060		0.023098
NC_000913	1480060	1480065		0.022815
NC_000913	1480065	1480070		0.025291
NC_000913	1480070	1480075		0.018582
NC_000913	1480075	1480080		0.020528
NC_000913	1480080	1480085		0.064147
NC_000913	1480085	1480090		0.098652
NC_000913	1480090	1480095		0.469340
NC_000913	1480095	1480100		0.965664
NC_000913	1480100	1480105		2.155681
NC_000913	1480105	1480110		1.566781
NC_000913	1480110	1480115		1.387973
NC_000913	1480115	1480120		0.258498
NC_000913	1480120	1480125		0.201315
NC_000913	1480125	1480130		0.081374
NC_000913	1480130	1480135		0.073376
NC_000913	1480135	1480140		0.021003
NC_000913	1480140	1480145		0.017085
NC_000913	1480145	1480150		0.026859
NC_000913	1480150	1480155		0.019179
NC_000913	1480155	1480160		0.022360
NC_000913	1480160	1480165		0.040742
NC_000913	1480165	1480170		0.142012
NC_000913	1480170	1480175		0.064431
NC_000913	1480175	1480180		0.086148
NC_000913	1480180	1480185		0.194280
NC_000913	1480185	1480190		0.227953
NC_000913	1480190	1480195		0.218100
NC_000913	1480195	1480200		0.285710
NC_000913	1480200	1480205		0.405363
NC_000913	1480205	1480210		0.942855
NC_000913	1480210	1480215		0.642697
NC_000913	1480215	1480220		0.479690
NC_000913	1480220	1480225		0.382164
NC_000913	1480225	1480230		0.399306
NC_000913	1480230	1480235		0.289806
NC_000913	1480235	1480240		0.267238
NC_000913	1480240	1480245		0.238570
NC_000913	1480245	1480250		0.290692
NC_000913	1480250	1480255		0.341269
NC_000913	1480255	1480260		0.317031
NC_000913	1480260	1480265		0.328750
NC_000913	1480265	1480270		0.483029
NC_000913	1480270	1480275		0.402191
NC_000913	1480275	1480280		0.262954
NC_000913	1480280	1480285		0.233898
NC_000913	1480285	1480290		0.394350
NC_000913	1480290	1480295		0.549137
NC_000913	1480295	1480300		0.588560
NC_000913	1480300	1480305		0.758016
NC_000913	1480305	1480310		1.165175
NC_000913	1480310	1480315		1.924930
NC_000913	1480315	1480320		2.326150
NC_000913	1480320	1480325		2.530510
NC_000913	1480325	1480330		0.344106
NC_000913	1480330	1480335		0.204296
NC_000913	1480335	1480340		0.134394
NC_000913	1480340	1480345		0.102161
NC_000913	1480345	1480350		0.124936
NC_000913	1480350	1480355		0.127902
NC_000913	1480355	1480360		0.155602
NC_000913	1480360	1480365		0.268096
NC_000913	1480365	1480370		0.311602
NC_000913	1480370	1480375		0.363710
NC_000913	1480375	1480380		0.573749
NC_000913	1480380	1480385		0.491204
NC_000913	1480385	1480390		0.476881
NC_000913	1480390	1480395		0.463031
NC_000913	1480395	1480400		0.467957
NC_000913	1480400	1480405		0.768729
NC_000913	1480405	1480410		0.284074
NC_000913	1480410	1480415		0.268709
NC_000913	1480415	1480420		0.281621
NC_000913	1480420	1480425		0.289191
NC_000913	1480425	1480430		0.333665
NC_000913	1480430	1480435		0.510551
NC_000913	1480435	1480440		0.663518
NC_000913	1480440	1480445		1.193347
NC_000913	1480445	1480450		1.318293
NC_000913	1480450	1480455		1.597136
NC_000913	1480455	1480460		1.380500
NC_000913	1480460	1480465		1.281540
NC_000913	1480465	1480470		1.335674
NC_000913	1480470	1480475		1.183869
NC_000913	1480475	1480480		1.624810
NC_000913	1480480	1480485		1.475954
NC_000913	1480485	1480490		1.106791
NC_000913	1480490	1480495		0.969045
NC_000913	1480495	1480500		0.198323
NC_000913	1480500	1480505		0.116347
NC_000913	1480505	1480510		0.062227
NC_000913	1480510	1480515		0.034596
NC_000913	1480515	1480520		0.032396
NC_000913	1480520	1480525		0.025015
NC_000913	1480525	1480530		0.077984
NC_000913	1480530	1480535		0.076423
NC_000913	1480535	1480540		0.159408
NC_000913	1480540	1480545		0.216063
NC_000913	1480545	1480550		0.366383
NC_000913	1480550	1480555		0.268907
NC_000913	1480555	1480560		0.238523
NC_000913	1480560	1480565		0.150918
NC_000913	1480565	1480570		0.148175
NC_000913	1480570	1480575		0.114474
NC_000913	1480575	1480580		0.126318
NC_000913	1480580	1480585		0.141086
NC_000913	1480585	1480590		0.154247
NC_000913	1480590	1480595		0.237685
NC_000913	1480595	1480600		0.399577
NC_000913	1480600	1480605		0.354177
NC_000913	1480605	1480610		0.906932
NC_000913	1480610	1480615		1.227216
NC_000913	1480615	1480620		1.240544
NC_000913	1480620	1480625		0.718395
NC_000913	1480625	1480630		0.490837
NC_000913	1480630	1480635		0.321607
NC_000913	1480635	1480640		0.319622
NC_000913	1480640	1480645		0.283992
NC_000913	1480645	1480650		0.316082
NC_000913	1480650	1480655		0.373398
NC_000913	1480655	1480660		0.507113
NC_000913	1480660	1480665		0.613511
NC_000913	1480665	1480670		0.665657
NC_000913	1480670	1480675		0.303188
NC_000913	1480675	1480680		0.370157
NC_000913	1480680	1480685		0.297407
NC_000913	1480685	1480690		0.066629
NC_000913	1480690	1480695		0.042508
NC_000913	1480695	1480700		0.027949
NC_000913	1480700	1480705		0.027446
NC_000913	1480705	1480710		0.029448
NC_000913	1480710	1480715		0.033217
NC_000913	1480715	1480720		0.111183
NC_000913	1480720	1480725		0.248770
NC_000913	1480725	1480730		1.110955
NC_000913	1480730	1480735		0.679310
NC_000913	1480735	1480740		0.975188
NC_000913	1480740	1480745		0.965160
NC_000913	1480745	1480750		0.755548
NC_000913	1480750	1480755		0.315154
NC_000913	1480755	1480760		0.225192
NC_000913	1480760	1480765		0.170664
NC_000913	1480765	1480770		0.133607
NC_000913	1480770	1480775		0.127815
NC_000913	1480775	1480780		0.138188
NC_000913	1480780	1480785		0.185615
NC_000913	1480785	1480790		0.158157
NC_000913	1480790	1480795		0.206268
NC_000913	1480795	1480800		0.428956
NC_000913	1480800	1480805		0.701986
NC_000913	1480805	1480810		0.920908
NC_000913	1480810	1480815		1.048431
NC_000913	1480815	1480820		1.046599
NC_000913	1480820	1480825		1.149982
NC_000913	1480825	1480830		2.231815
NC_000913	1480830	1480835		1.701944
NC_000913	1480835	1480840		2.166053
NC_000913	1480840	1480845		1.871437
NC_000913	1480845	1480850		0.939464
NC_000913	1480850	1480855		0.580577
NC_000913	1480855	1480860		0.511317
NC_000913	1480860	1480865		0.469266
NC_000913	1480865	1480870		0.381960
NC_000913	1480870	1480875		0.355153
NC_000913	1480875	1480880		0.278815
NC_000913	1480880	1480885		0.257703
NC_000913	1480885	1480890		0.351975
NC_000913	1480890	1480895		0.495694
NC_000913	1480895	1480900		0.294735
NC_000913	1480900	1480905		0.268389
NC_000913	1480905	1480910		0.374073
NC_000913	1480910	1480915		0.203416
NC_000913	1480915	1480920		0.177466
NC_000913	1480920	1480925		0.141913
NC_000913	1480925	1480930		0.133553
NC_000913	1480930	1480935		0.368182
NC_000913	1480935	1480940		0.328298
NC_000913	1480940	1480945		0.334199
NC_000913	1480945	1480950		0.343088
NC_000913	1480950	1480955		0.371771
NC_000913	1480955	1480960		0.568283
NC_000913	1480960	1480965		0.576230
NC_000913	1480965	1480970		0.750150
NC_000913	1480970	1480975		0.925359
NC_000913	1480975	1480980		0.923351
NC_000913	1480980	1480985		0.615503
NC_000913	1480985	1480990		0.531943
NC_000913	1480990	1480995		0.475538
NC_000913	1480995	1481000		0.523052
NC_000913	1481000	1481005		0.618094
NC_000913	1481005	1481010		0.547254
NC_000913	1481010	1481015		0.423266
NC_000913	1481015	1481020		0.367704
NC_000913	1481020	1481025		0.383266
NC_000913	1481025	1481030		0.455194
NC_000913	1481030	1481035		0.457019
NC_000913	1481035	1481040		0.520289
NC_000913	1481040	1481045		0.485062
NC_000913	1481045	1481050		0.457504
NC_000913	1481050	1481055		0.487594
NC_000913	1481055	1481060		0.625642
NC_000913	1481060	1481065		0.555067
NC_000913	1481065	1481070		0.694627
NC_000913	1481070	1481075		0.989367
NC_000913	1481075	1481080		1.061187
NC_000913	1481080	1481085		0.961753
NC_000913	1481085	1481090		1.047254
NC_000913	1481090	1481095		1.417145
NC_000913	1481095	1481100		1.569549
NC_000913	1481100	1481105		0.485017
NC_000913	1481105	1481110		0.369737
NC_000913	1481110	1481115		0.424329
NC_000913	1481115	1481120		0.258413
NC_000913	1481120	1481125		0.312319
NC_000913	1481125	1481130		0.322735
NC_000913	1481130	1481135		0.289412
NC_000913	1481135	1481140		0.131300
NC_000913	1481140	1481145		0.118371
NC_000913	1481145	1481150		0.119869
NC_000913	1481150	1481155		0.144303
NC_000913	1481155	1481160		0.116289
NC_000913	1481160	1481165		0.372401
NC_000913	1481165	1481170		0.148966
NC_000913	1481170	1481175		0.161348
NC_000913	1481175	1481180		0.089965
NC_000913	1481180	1481185		0.097500
NC_000913	1481185	1481190		0.103984
NC_000913	1481190	1481195		0.114472
NC_000913	1481195	1481200		0.119285
NC_000913	1481200	1481205		0.172460
NC_000913	1481205	1481210		0.223766
NC_000913	1481210	1481215		0.290239
NC_000913	1481215	1481220		0.428707
NC_000913	1481220	1481225		0.407849
NC_000913	1481225	1481230		0.229597
NC_000913	1481230	1481235		0.184135
NC_000913	1481235	1481240		0.073753
NC_000913	1481240	1481245		0.062149
NC_000913	1481245	1481250		0.050332
NC_000913	1481250	1481255		0.058515
NC_000913	1481255	1481260		0.060970
NC_000913	1481260	1481265		0.056569
NC_000913	1481265	1481270		0.071167
NC_000913	1481270	1481275		0.179160
NC_000913	1481275	1481280		0.246597
NC_000913	1481280	1481285		0.478681
NC_000913	1481285	1481290		0.419802
NC_000913	1481290	1481295		0.683219
NC_000913	1481295	1481300		0.820973
NC_000913	1481300	1481305		0.743836
NC_000913	1481305	1481310		0.785258
NC_000913	1481310	1481315		1.038052
NC_000913	1481315	1481320		1.219033
NC_000913	1481320	1481325		0.803517
NC_000913	1481325	1481330		0.915667
NC_000913	1481330	1481335		1.093950
NC_000913	1481335	1481340		0.952458
NC_000913	1481340	1481345		0.747241
NC_000913	1481345	1481350		0.823456
NC_000913	1481350	1481355		0.696112
NC_000913	1481355	1481360		0.496234
NC_000913	1481360	1481365		0.515844
NC_000913	1481365	1481370		0.416990
NC_000913	1481370	1481375		0.400020
NC_000913	1481375	1481380		0.356655
NC_000913	1481380	1481385		0.274395
NC_000913	1481385	1481390		0.414413
NC_000913	1481390	1481395		0.491802
NC_000913	1481395	1481400		0.512613
NC_000913	1481400	1481405		0.203896
NC_000913	1481405	1481410		0.172349
NC_000913	1481410	1481415		0.111960
NC_000913	1481415	1481420		0.093592
NC_000913	1481420	1481425		0.075971
NC_000913	1481425	1481430		0.082235
NC_000913	1481430	1481435		0.154626
NC_000913	1481435	1481440		0.267902
NC_000913	1481440	1481445		0.212547
NC_000913	1481445	1481450		0.339092
NC_000913	1481450	1481455		0.300659
NC_000913	1481455	1481460		0.292448
NC_000913	1481460	1481465		0.312809
NC_000913	1481465	1481470		0.379897
NC_000913	1481470	1481475		0.168157
NC_000913	1481475	1481480		0.060004
NC_000913	1481480	1481485		0.014641
NC_000913	1481485	1481490		0.011762
NC_000913	1481490	1481495		0.012554
NC_000913	1481495	1481500		0.011408
NC_000913	1481500	1481505		0.012169
NC_000913	1481505	1481510		0.031055
NC_000913	1481510	1481515		0.051868
NC_000913	1481515	1481520		0.180945
NC_000913	1481520	1481525		0.277252
NC_000913	1481525	1481530		0.540466
NC_000913	1481530	1481535		0.843733
NC_000913	1481535	1481540		0.273034
NC_000913	1481540	1481545		0.254968
NC_000913	1481545	1481550		0.142072
NC_000913	1481550	1481555		0.098800
NC_000913	1481555	1481560		0.092816
NC_000913	1481560	1481565		0.080109
NC_000913	1481565	1481570		0.079638
NC_000913	1481570	1481575		0.097317
NC_000913	1481575	1481580		0.274468
NC_000913	1481580	1481585		0.881769
NC_000913	1481585	1481590		1.341465
NC_000913	1481590	1481595		1.463211
NC_000913	1481595	1481600		2.821338
NC_000913	1481600	1481605		2.649402
NC_000913	1481605	1481610		2.442908
NC_000913	1481610	1481615		3.038102
NC_000913	1481615	1481620		2.187981
NC_000913	1481620	1481625		2.093337
NC_000913	1481625	1481630		1.965016
NC_000913	1481630	1481635		1.394075
NC_000913	1481635	1481640		1.410839
NC_000913	1481640	1481645		2.064388
NC_000913	1481645	1481650		1.164087
NC_000913	1481650	1481655		0.977980
NC_000913	1481655	1481660		0.651632
NC_000913	1481660	1481665		0.258867
NC_000913	1481665	1481670		0.253516
NC_000913	1481670	1481675		0.256786
NC_000913	1481675	1481680		0.273827
NC_000913	1481680	1481685		0.287336
NC_000913	1481685	1481690		0.542776
NC_000913	1481690	1481695		0.534035
NC_000913	1481695	1481700		0.220338
NC_000913	1481700	1481705		0.148511
NC_000913	1481705	1481710		0.082632
NC_000913	1481710	1481715		0.030435
NC_000913	1481715	1481720		0.022564
NC_000913	1481720	1481725		0.013722
NC_000913	1481725	1481730		0.014027
NC_000913	1481730	1481735		0.036337
NC_000913	1481735	1481740		0.045023
NC_000913	1481740	1481745		0.146574
NC_000913	1481745	1481750		0.089398
NC_000913	1481750	1481755		0.111137
NC_000913	1481755	1481760		0.149618
NC_000913	1481760	1481765		0.216829
NC_000913	1481765	1481770		0.203481
NC_000913	1481770	1481775		0.193673
NC_000913	1481775	1481780		0.324515
NC_000913	1481780	1481785		0.346269
NC_000913	1481785	1481790		0.250202
NC_000913	1481790	1481795		0.193938
NC_000913	1481795	1481800		0.169483
NC_000913	1481800	1481805		0.138017
NC_000913	1481805	1481810		0.148264
NC_000913	1481810	1481815		0.282244
NC_000913	1481815	1481820		0.388851
NC_000913	1481820	1481825		0.529131
NC_000913	1481825	1481830		0.725937
NC_000913	1481830	1481835		0.627758
NC_000913	1481835	1481840		0.347787
NC_000913	1481840	1481845		0.496757
NC_000913	1481845	1481850		0.272552
NC_000913	1481850	1481855		0.203031
NC_000913	1481855	1481860		0.113322
NC_000913	1481860	1481865		0.083911
NC_000913	1481865	1481870		0.104618
NC_000913	1481870	1481875		0.111159
NC_000913	1481875	1481880		0.098070
NC_000913	1481880	1481885		0.118000
NC_000913	1481885	1481890		0.128135
NC_000913	1481890	1481895		0.106674
NC_000913	1481895	1481900		0.254988
NC_000913	1481900	1481905		0.240675
NC_000913	1481905	1481910		0.250796
NC_000913	1481910	1481915		0.399589
NC_000913	1481915	1481920		0.490627
NC_000913	1481920	1481925		0.536664
NC_000913	1481925	1481930		0.668996
NC_000913	1481930	1481935		0.671961
NC_000913	1481935	1481940		0.675016
NC_000913	1481940	1481945		0.535920
NC_000913	1481945	1481950		0.409880
NC_000913	1481950	1481955		0.430175
NC_000913	1481955	1481960		0.299829
NC_000913	1481960	1481965		0.138865
NC_000913	1481965	1481970		0.108578
NC_000913	1481970	1481975		0.104212
NC_000913	1481975	1481980		0.081491
NC_000913	1481980	1481985		0.070504
NC_000913	1481985	1481990		0.095541
NC_000913	1481990	1481995		0.222915
NC_000913	1481995	1482000		0.373596
NC_000913	1482000	1482005		0.558389
NC_000913	1482005	1482010		0.207082
NC_000913	1482010	1482015		0.149411
NC_000913	1482015	1482020		0.120718
NC_000913	1482020	1482025		0.118784
NC_000913	1482025	1482030		0.155697
NC_000913	1482030	1482035		0.283166
NC_000913	1482035	1482040		0.249738
NC_000913	1482040	1482045		0.274324
NC_000913	1482045	1482050		0.226226
NC_000913	1482050	1482055		0.055638
NC_000913	1482055	1482060		0.043765
NC_000913	1482060	1482065		0.042462
NC_000913	1482065	1482070		0.041452
NC_000913	1482070	1482075		0.046616
NC_000913	1482075	1482080		0.048288
NC_000913	1482080	1482085		0.136053
NC_000913	1482085	1482090		0.784074
NC_000913	1482090	1482095		1.655625
NC_000913	1482095	1482100		2.161626
NC_000913	1482100	1482105		2.178266
NC_000913	1482105	1482110		1.892336
NC_000913	1482110	1482115		2.278614
NC_000913	1482115	1482120		1.719269
NC_000913	1482120	1482125		0.819306
NC_000913	1482125	1482130		0.779310
NC_000913	1482130	1482135		0.732311
NC_000913	1482135	1482140		0.661799
NC_000913	1482140	1482145		0.619989
NC_000913	1482145	1482150		0.616463
NC_000913	1482150	1482155		0.568263
NC_000913	1482155	1482160		0.826624
NC_000913	1482160	1482165		0.954831
NC_000913	1482165	1482170		0.845597
NC_000913	1482170	1482175		1.211965
NC_000913	1482175	1482180		1.287852
NC_000913	1482180	1482185		1.427002
NC_000913	1482185	1482190		1.499769
NC_000913	1482190	1482195		2.106512
NC_000913	1482195	1482200		1.850413
NC_000913	1482200	1482205		1.818379
NC_000913	1482205	1482210		1.657247
NC_000913	1482210	1482215		1.320716
NC_000913	1482215	1482220		1.187027
NC_000913	1482220	1482225		1.252757
NC_000913	1482225	1482230		1.020739
NC_000913	1482230	1482235		0.776199
NC_000913	1482235	1482240		0.767247
NC_000913	1482240	1482245		0.699600
NC_000913	1482245	1482250		0.549054
NC_000913	1482250	1482255		0.574083
NC_000913	1482255	1482260		0.626720
NC_000913	1482260	1482265		0.383576
NC_000913	1482265	1482270		0.284791
NC_000913	1482270	1482275		0.198124
NC_000913	1482275	1482280		0.162064
NC_000913	1482280	1482285		0.152069
NC_000913	1482285	1482290		0.162852
NC_000913	1482290	1482295		0.107257
NC_000913	1482295	1482300		0.088455
NC_000913	1482300	1482305		0.115763
NC_000913	1482305	1482310		0.144300
NC_000913	1482310	1482315		0.170738
NC_000913	1482315	1482320		0.327618
NC_000913	1482320	1482325		0.306441
NC_000913	1482325	1482330		0.240219
NC_000913	1482330	1482335		0.343800
NC_000913	1482335	1482340		0.478190
NC_000913	1482340	1482345		0.573998
NC_000913	1482345	1482350		0.427790
NC_000913	1482350	1482355		0.313564
NC_000913	1482355	1482360		0.458766
NC_000913	1482360	1482365		0.337161
NC_000913	1482365	1482370		0.335191
NC_000913	1482370	1482375		0.339690
NC_000913	1482375	1482380		0.144430
NC_000913	1482380	1482385		0.128672
NC_000913	1482385	1482390		0.078373
NC_000913	1482390	1482395		0.056647
NC_000913	1482395	1482400		0.054263
NC_000913	1482400	1482405		0.049512
NC_000913	1482405	1482410		0.042512
NC_000913	1482410	1482415		0.046014
NC_000913	1482415	1482420		0.059116
NC_000913	1482420	1482425		0.102334
NC_000913	1482425	1482430		0.135893
NC_000913	1482430	1482435		0.204697
NC_000913	1482435	1482440		0.185219
NC_000913	1482440	1482445		0.193049
NC_000913	1482445	1482450		0.176671
NC_000913	1482450	1482455		0.153759
NC_000913	1482455	1482460		0.186611
NC_000913	1482460	1482465		0.152597
NC_000913	1482465	1482470		0.147882
NC_000913	1482470	1482475		0.141444
NC_000913	1482475	1482480		0.114893
NC_000913	1482480	1482485		0.120382
NC_000913	1482485	1482490		0.117191
NC_000913	1482490	1482495		0.128858
NC_000913	1482495	1482500		0.323820
NC_000913	1482500	1482505		0.229915
NC_000913	1482505	1482510		0.152395
NC_000913	1482510	1482515		0.135653
NC_000913	1482515	1482520		0.079321
NC_000913	1482520	1482525		0.070470
NC_000913	1482525	1482530		0.069566
NC_000913	1482530	1482535		0.058900
NC_000913	1482535	1482540		0.053249
NC_000913	1482540	1482545		0.041351
NC_000913	1482545	1482550		0.051504
NC_000913	1482550	1482555		0.058132
NC_000913	1482555	1482560		0.068470
NC_000913	1482560	1482565		0.410914
NC_000913	1482565	1482570		0.085744
NC_000913	1482570	1482575		0.036533
NC_000913	1482575	1482580		0.001938
NC_000913	1482580	1482585		0.001660
NC_000913	1482585	1482590		0.001231
NC_000913	1482590	1482595		0.000918
NC_000913	1482595	1482600		0.000880
NC_000913	1482600	1482605		0.000932
NC_000913	1482605	1482610		0.001020
NC_000913	1482610	1482615		0.001052
NC_000913	1482615	1482620		0.001445
NC_000913	1482620	1482625		0.003126
NC_000913	1482625	1482630		0.013188
NC_000913	1482630	1482635		0.015087
NC_000913	1482635	1482640		0.018078
NC_000913	1482640	1482645		0.019669
NC_000913	1482645	1482650		0.032760
NC_000913	1482650	1482655		0.044448
NC_000913	1482655	1482660		0.053919
NC_000913	1482660	1482665		0.073054
NC_000913	1482665	1482670		0.077755
NC_000913	1482670	1482675		0.071253
NC_000913	1482675	1482680		0.086220
NC_000913	1482680	1482685		0.087838
NC_000913	1482685	1482690		0.097383
NC_000913	1482690	1482695		0.109111
NC_000913	1482695	1482700		0.127543
NC_000913	1482700	1482705		0.096726
NC_000913	1482705	1482710		0.132508
NC_000913	1482710	1482715		0.189737
NC_000913	1482715	1482720		0.203092
NC_000913	1482720	1482725		0.139824
NC_000913	1482725	1482730		0.191606
NC_000913	1482730	1482735		0.171898
NC_000913	1482735	1482740		0.132096
NC_000913	1482740	1482745		0.129615
NC_000913	1482745	1482750		0.193746
NC_000913	1482750	1482755		0.255898
NC_000913	1482755	1482760		0.329294
NC_000913	1482760	1482765		0.318886
NC_000913	1482765	1482770		0.333292
NC_000913	1482770	1482775		0.394163
NC_000913	1482775	1482780		0.443609
NC_000913	1482780	1482785		0.411228
NC_000913	1482785	1482790		0.261039
NC_000913	1482790	1482795		0.269905
NC_000913	1482795	1482800		0.292825
NC_000913	1482800	1482805		0.247927
NC_000913	1482805	1482810		0.188531
NC_000913	1482810	1482815		0.088381
NC_000913	1482815	1482820		0.086325
NC_000913	1482820	1482825		0.082913
NC_000913	1482825	1482830		0.087092
NC_000913	1482830	1482835		0.086237
NC_000913	1482835	1482840		0.123189
NC_000913	1482840	1482845		0.268640
NC_000913	1482845	1482850		0.248090
NC_000913	1482850	1482855		0.407850
NC_000913	1482855	1482860		0.375799
NC_000913	1482860	1482865		0.354729
NC_000913	1482865	1482870		0.404316
NC_000913	1482870	1482875		0.556799
NC_000913	1482875	1482880		0.334728
NC_000913	1482880	1482885		0.240429
NC_000913	1482885	1482890		0.169360
NC_000913	1482890	1482895		0.124316
NC_000913	1482895	1482900		0.114437
NC_000913	1482900	1482905		0.111734
NC_000913	1482905	1482910		0.108497
NC_000913	1482910	1482915		0.111553
NC_000913	1482915	1482920		0.127866
NC_000913	1482920	1482925		0.130895
NC_000913	1482925	1482930		0.148653
NC_000913	1482930	1482935		0.187829
NC_000913	1482935	1482940		0.278220
NC_000913	1482940	1482945		0.319072
NC_000913	1482945	1482950		0.379526
NC_000913	1482950	1482955		0.229730
NC_000913	1482955	1482960		0.253692
NC_000913	1482960	1482965		0.251577
NC_000913	1482965	1482970		0.124105
NC_000913	1482970	1482975		0.334594
NC_000913	1482975	1482980		0.108582
NC_000913	1482980	1482985		0.074895
NC_000913	1482985	1482990		0.073411
NC_000913	1482990	1482995		0.071306
NC_000913	1482995	1483000		0.074536
NC_000913	1483000	1483005		0.067426
NC_000913	1483005	1483010		0.066717
NC_000913	1483010	1483015		0.091489
NC_000913	1483015	1483020		0.101455
NC_000913	1483020	1483025		0.248436
NC_000913	1483025	1483030		0.268305
NC_000913	1483030	1483035		0.239134
NC_000913	1483035	1483040		0.309877
NC_000913	1483040	1483045		0.261607
NC_000913	1483045	1483050		0.282156
NC_000913	1483050	1483055		0.281212
NC_000913	1483055	1483060		0.205824
NC_000913	1483060	1483065		0.147089
NC_000913	1483065	1483070		0.205712
NC_000913	1483070	1483075		0.091004
NC_000913	1483075	1483080		0.031218
NC_000913	1483080	1483085		0.035354
NC_000913	1483085	1483090		0.044695
NC_000913	1483090	1483095		0.049951
NC_000913	1483095	1483100		0.044022
NC_000913	1483100	1483105		0.046800
NC_000913	1483105	1483110		0.050307
NC_000913	1483110	1483115		0.068528
NC_000913	1483115	1483120		0.069880
NC_000913	1483120	1483125		0.193087
NC_000913	1483125	1483130		0.230956
NC_000913	1483130	1483135		0.186581
NC_000913	1483135	1483140		0.162751
NC_000913	1483140	1483145		0.155068
NC_000913	1483145	1483150		0.141845
NC_000913	1483150	1483155		0.152372
NC_000913	1483155	1483160		0.139441
NC_000913	1483160	1483165		0.177142
NC_000913	1483165	1483170		0.201379
NC_000913	1483170	1483175		0.172387
NC_000913	1483175	1483180		0.178094
NC_000913	1483180	1483185		0.133559
NC_000913	1483185	1483190		0.211646
NC_000913	1483190	1483195		0.134638
NC_000913	1483195	1483200		0.096121
NC_000913	1483200	1483205		0.089299
NC_000913	1483205	1483210		0.075799
NC_000913	1483210	1483215		0.036269
NC_000913	1483215	1483220		0.058102
NC_000913	1483220	1483225		0.065145
NC_000913	1483225	1483230		0.019609
NC_000913	1483230	1483235		0.016751
NC_000913	1483235	1483240		0.017475
NC_000913	1483240	1483245		0.016466
NC_000913	1483245	1483250		0.014640
NC_000913	1483250	1483255		0.026367
NC_000913	1483255	1483260		0.038205
NC_000913	1483260	1483265		0.053466
NC_000913	1483265	1483270		0.087687
NC_000913	1483270	1483275		0.123589
NC_000913	1483275	1483280		0.224634
NC_000913	1483280	1483285		0.523245
NC_000913	1483285	1483290		0.658325
NC_000913	1483290	1483295		0.740555
NC_000913	1483295	1483300		0.714397
NC_000913	1483300	1483305		0.477275
NC_000913	1483305	1483310		0.447853
NC_000913	1483310	1483315		0.445866
NC_000913	1483315	1483320		0.416631
NC_000913	1483320	1483325		0.580870
NC_000913	1483325	1483330		0.535016
NC_000913	1483330	1483335		0.722019
NC_000913	1483335	1483340		0.501486
NC_000913	1483340	1483345		0.386117
NC_000913	1483345	1483350		0.335641
NC_000913	1483350	1483355		0.287117
NC_000913	1483355	1483360		0.238128
NC_000913	1483360	1483365		0.284269
NC_000913	1483365	1483370		0.301800
NC_000913	1483370	1483375		0.371304
NC_000913	1483375	1483380		0.565605
NC_000913	1483380	1483385		0.773983
NC_000913	1483385	1483390		0.919036
NC_000913	1483390	1483395		0.807937
NC_000913	1483395	1483400		0.486026
NC_000913	1483400	1483405		0.495682
NC_000913	1483405	1483410		0.432640
NC_000913	1483410	1483415		0.421404
NC_000913	1483415	1483420		0.410350
NC_000913	1483420	1483425		0.678104
NC_000913	1483425	1483430		0.907836
NC_000913	1483430	1483435		0.685408
NC_000913	1483435	1483440		0.154371
NC_000913	1483440	1483445		0.164769
NC_000913	1483445	1483450		0.111932
NC_000913	1483450	1483455		0.116619
NC_000913	1483455	1483460		0.114552
NC_000913	1483460	1483465		0.129486
NC_000913	1483465	1483470		0.139020
NC_000913	1483470	1483475		0.138136
NC_000913	1483475	1483480		0.154642
NC_000913	1483480	1483485		0.144495
NC_000913	1483485	1483490		0.258971
NC_000913	1483490	1483495		0.137952
NC_000913	1483495	1483500		0.087009
NC_000913	1483500	1483505		0.061619
NC_000913	1483505	1483510		0.053004
NC_000913	1483510	1483515		0.051887
NC_000913	1483515	1483520		0.070959
NC_000913	1483520	1483525		0.085108
NC_000913	1483525	1483530		0.248491
NC_000913	1483530	1483535		0.417083
NC_000913	1483535	1483540		0.478191
NC_000913	1483540	1483545		0.620771
NC_000913	1483545	1483550		1.364541
NC_000913	1483550	1483555		1.583275
NC_000913	1483555	1483560		2.150111
NC_000913	1483560	1483565		0.845234
NC_000913	1483565	1483570		0.938160
NC_000913	1483570	1483575		0.712607
NC_000913	1483575	1483580		0.589727
NC_000913	1483580	1483585		0.420596
NC_000913	1483585	1483590		0.293858
NC_000913	1483590	1483595		0.275681
NC_000913	1483595	1483600		0.284126
NC_000913	1483600	1483605		0.288061
NC_000913	1483605	1483610		0.308504
NC_000913	1483610	1483615		0.294967
NC_000913	1483615	1483620		0.225223
NC_000913	1483620	1483625		0.263982
NC_000913	1483625	1483630		0.524581
NC_000913	1483630	1483635		0.598040
NC_000913	1483635	1483640		0.710286
NC_000913	1483640	1483645		1.081604
NC_000913	1483645	1483650		1.444158
NC_000913	1483650	1483655		0.113201
NC_000913	1483655	1483660		0.103280
NC_000913	1483660	1483665		0.048263
NC_000913	1483665	1483670		0.043168
NC_000913	1483670	1483675		0.041608
NC_000913	1483675	1483680		0.069142
NC_000913	1483680	1483685		0.086236
NC_000913	1483685	1483690		0.145051
NC_000913	1483690	1483695		0.182283
NC_000913	1483695	1483700		0.306266
NC_000913	1483700	1483705		0.082470
NC_000913	1483705	1483710		0.042090
NC_000913	1483710	1483715		0.026878
NC_000913	1483715	1483720		0.023665
NC_000913	1483720	1483725		0.022798
NC_000913	1483725	1483730		0.040379
NC_000913	1483730	1483735		0.061008
NC_000913	1483735	1483740		0.100569
NC_000913	1483740	1483745		0.219415
NC_000913	1483745	1483750		0.081810
NC_000913	1483750	1483755		0.065595
NC_000913	1483755	1483760		0.063143
NC_000913	1483760	1483765		0.006161
NC_000913	1483765	1483770		0.006151
NC_000913	1483770	1483775		0.005170
NC_000913	1483775	1483780		0.006270
NC_000913	1483780	1483785		0.013891
NC_000913	1483785	1483790		0.437735
NC_000913	1483790	1483795		0.666943
NC_000913	1483795	1483800		1.152633
NC_000913	1483800	1483805		1.243246
NC_000913	1483805	1483810		0.426844
NC_000913	1483810	1483815		0.287168
NC_000913	1483815	1483820		0.252716
NC_000913	1483820	1483825		0.236091
NC_000913	1483825	1483830		0.174760
NC_000913	1483830	1483835		0.156865
NC_000913	1483835	1483840		0.163288
NC_000913	1483840	1483845		0.336079
NC_000913	1483845	1483850		0.413480
NC_000913	1483850	1483855		0.408493
NC_000913	1483855	1483860		0.297901
NC_000913	1483860	1483865		0.307780
NC_000913	1483865	1483870		0.192193
NC_000913	1483870	1483875		0.110490
NC_000913	1483875	1483880		0.134779
NC_000913	1483880	1483885		0.092073
NC_000913	1483885	1483890		0.080069
NC_000913	1483890	1483895		0.086844
NC_000913	1483895	1483900		0.091505
NC_000913	1483900	1483905		0.132079
NC_000913	1483905	1483910		0.168591
NC_000913	1483910	1483915		0.161997
NC_000913	1483915	1483920		0.233943
NC_000913	1483920	1483925		0.394154
NC_000913	1483925	1483930		0.374834
NC_000913	1483930	1483935		0.266104
NC_000913	1483935	1483940		0.723547
NC_000913	1483940	1483945		0.668560
NC_000913	1483945	1483950		0.500776
NC_000913	1483950	1483955		0.199179
NC_000913	1483955	1483960		0.119440
NC_000913	1483960	1483965		0.111530
NC_000913	1483965	1483970		0.067840
NC_000913	1483970	1483975		0.055728
NC_000913	1483975	1483980		0.071993
NC_000913	1483980	1483985		0.073648
NC_000913	1483985	1483990		0.146895
NC_000913	1483990	1483995		0.381772
NC_000913	1483995	1484000		0.229022
NC_000913	1484000	1484005		0.372158
NC_000913	1484005	1484010		0.298908
NC_000913	1484010	1484015		0.183104
NC_000913	1484015	1484020		0.115800
NC_000913	1484020	1484025		0.113782
NC_000913	1484025	1484030		0.152370
NC_000913	1484030	1484035		0.242218
NC_000913	1484035	1484040		0.291780
NC_000913	1484040	1484045		0.343261
NC_000913	1484045	1484050		0.742457
NC_000913	1484050	1484055		0.760883
NC_000913	1484055	1484060		0.748558
NC_000913	1484060	1484065		0.803176
NC_000913	1484065	1484070		1.054726
NC_000913	1484070	1484075		1.236947
NC_000913	1484075	1484080		1.078219
NC_000913	1484080	1484085		0.932406
NC_000913	1484085	1484090		0.898536
NC_000913	1484090	1484095		0.965489
NC_000913	1484095	1484100		0.910758
NC_000913	1484100	1484105		0.894532
NC_000913	1484105	1484110		0.859722
NC_000913	1484110	1484115		0.721324
NC_000913	1484115	1484120		0.775311
NC_000913	1484120	1484125		0.825744
NC_000913	1484125	1484130		0.805209
NC_000913	1484130	1484135		0.827779
NC_000913	1484135	1484140		0.781562
NC_000913	1484140	1484145		0.421459
NC_000913	1484145	1484150		0.390834
NC_000913	1484150	1484155		0.442838
NC_000913	1484155	1484160		0.197952
NC_000913	1484160	1484165		0.190126
NC_000913	1484165	1484170		0.216209
NC_000913	1484170	1484175		0.214657
NC_000913	1484175	1484180		0.141052
NC_000913	1484180	1484185		0.151438
NC_000913	1484185	1484190		0.326759
NC_000913	1484190	1484195		0.213060
NC_000913	1484195	1484200		0.208677
NC_000913	1484200	1484205		0.255395
NC_000913	1484205	1484210		0.334269
NC_000913	1484210	1484215		0.227755
NC_000913	1484215	1484220		0.242325
NC_000913	1484220	1484225		0.273753
NC_000913	1484225	1484230		0.269487
NC_000913	1484230	1484235		0.300897
NC_000913	1484235	1484240		0.290194
NC_000913	1484240	1484245		0.332828
NC_000913	1484245	1484250		0.100136
NC_000913	1484250	1484255		0.101728
NC_000913	1484255	1484260		0.076190
NC_000913	1484260	1484265		0.057125
NC_000913	1484265	1484270		0.055709
NC_000913	1484270	1484275		0.103219
NC_000913	1484275	1484280		0.189773
NC_000913	1484280	1484285		0.191176
NC_000913	1484285	1484290		0.962059
NC_000913	1484290	1484295		0.464706
NC_000913	1484295	1484300		0.416956
NC_000913	1484300	1484305		0.165597
NC_000913	1484305	1484310		0.117208
NC_000913	1484310	1484315		0.126519
NC_000913	1484315	1484320		0.107266
NC_000913	1484320	1484325		0.117864
NC_000913	1484325	1484330		0.098120
NC_000913	1484330	1484335		0.092137
NC_000913	1484335	1484340		0.171210
NC_000913	1484340	1484345		0.200445
NC_000913	1484345	1484350		0.171838
NC_000913	1484350	1484355		0.322387
NC_000913	1484355	1484360		0.296337
NC_000913	1484360	1484365		0.266233
NC_000913	1484365	1484370		0.275149
NC_000913	1484370	1484375		0.556319
NC_000913	1484375	1484380		0.429416
NC_000913	1484380	1484385		0.407651
NC_000913	1484385	1484390		0.384403
NC_000913	1484390	1484395		0.371881
NC_000913	1484395	1484400		0.386943
NC_000913	1484400	1484405		0.447316
NC_000913	1484405	1484410		0.583142
NC_000913	1484410	1484415		0.670064
NC_000913	1484415	1484420		0.614095
NC_000913	1484420	1484425		0.618649
NC_000913	1484425	1484430		0.763927
NC_000913	1484430	1484435		0.808826
NC_000913	1484435	1484440		0.931826
NC_000913	1484440	1484445		0.685860
NC_000913	1484445	1484450		0.383472
NC_000913	1484450	1484455		0.239117
NC_000913	1484455	1484460		0.198297
NC_000913	1484460	1484465		0.195966
NC_000913	1484465	1484470		0.210893
NC_000913	1484470	1484475		0.232302
NC_000913	1484475	1484480		0.263321
NC_000913	1484480	1484485		0.234735
NC_000913	1484485	1484490		0.250823
NC_000913	1484490	1484495		0.342307
NC_000913	1484495	1484500		0.557301
NC_000913	1484500	1484505		0.530957
NC_000913	1484505	1484510		0.507747
NC_000913	1484510	1484515		0.443999
NC_000913	1484515	1484520		0.179481
NC_000913	1484520	1484525		0.175394
NC_000913	1484525	1484530		0.157291
NC_000913	1484530	1484535		0.151042
NC_000913	1484535	1484540		0.178691
NC_000913	1484540	1484545		0.236842
NC_000913	1484545	1484550		0.468247
NC_000913	1484550	1484555		0.462693
NC_000913	1484555	1484560		0.320910
NC_000913	1484560	1484565		0.355897
NC_000913	1484565	1484570		0.213128
NC_000913	1484570	1484575		0.230191
NC_000913	1484575	1484580		0.202010
NC_000913	1484580	1484585		0.157833
NC_000913	1484585	1484590		0.153657
NC_000913	1484590	1484595		0.083623
NC_000913	1484595	1484600		0.074946
NC_000913	1484600	1484605		0.109509
NC_000913	1484605	1484610		0.088666
NC_000913	1484610	1484615		0.094620
NC_000913	1484615	1484620		0.169775
NC_000913	1484620	1484625		0.491019
NC_000913	1484625	1484630		0.393100
NC_000913	1484630	1484635		0.315166
NC_000913	1484635	1484640		0.333985
NC_000913	1484640	1484645		0.282588
NC_000913	1484645	1484650		0.180025
NC_000913	1484650	1484655		0.160361
NC_000913	1484655	1484660		0.174780
NC_000913	1484660	1484665		0.166165
NC_000913	1484665	1484670		0.082794
NC_000913	1484670	1484675		0.039055
NC_000913	1484675	1484680		0.029021
NC_000913	1484680	1484685		0.027183
NC_000913	1484685	1484690		0.025768
NC_000913	1484690	1484695		0.028787
NC_000913	1484695	1484700		0.058590
NC_000913	1484700	1484705		0.051779
NC_000913	1484705	1484710		0.049087
NC_000913	1484710	1484715		0.090695
NC_000913	1484715	1484720		0.107469
NC_000913	1484720	1484725		0.177374
NC_000913	1484725	1484730		0.201199
NC_000913	1484730	1484735		0.222315
NC_000913	1484735	1484740		0.424554
NC_000913	1484740	1484745		0.515567
NC_000913	1484745	1484750		0.419460
NC_000913	1484750	1484755		0.424877
NC_000913	1484755	1484760		0.270511
NC_000913	1484760	1484765		0.264914
NC_000913	1484765	1484770		0.189833
NC_000913	1484770	1484775		0.139108
NC_000913	1484775	1484780		0.124830
NC_000913	1484780	1484785		0.176522
NC_000913	1484785	1484790		0.146723
NC_000913	1484790	1484795		0.183544
NC_000913	1484795	1484800		0.156800
NC_000913	1484800	1484805		0.192307
NC_000913	1484805	1484810		0.182264
NC_000913	1484810	1484815		0.362028
NC_000913	1484815	1484820		0.395807
NC_000913	1484820	1484825		0.320596
NC_000913	1484825	1484830		0.387704
NC_000913	1484830	1484835		0.383868
NC_000913	1484835	1484840		0.404107
NC_000913	1484840	1484845		0.407059
NC_000913	1484845	1484850		0.461975
NC_000913	1484850	1484855		0.558928
NC_000913	1484855	1484860		0.358498
NC_000913	1484860	1484865		0.387145
NC_000913	1484865	1484870		0.375273
NC_000913	1484870	1484875		0.346707
NC_000913	1484875	1484880		0.367802
NC_000913	1484880	1484885		0.287792
NC_000913	1484885	1484890		0.161189
NC_000913	1484890	1484895		0.267450
NC_000913	1484895	1484900		0.350427
NC_000913	1484900	1484905		0.166041
NC_000913	1484905	1484910		0.085995
NC_000913	1484910	1484915		0.086354
NC_000913	1484915	1484920		0.095748
NC_000913	1484920	1484925		0.108879
NC_000913	1484925	1484930		0.105387
NC_000913	1484930	1484935		0.287236
NC_000913	1484935	1484940		0.310441
NC_000913	1484940	1484945		0.285615
NC_000913	1484945	1484950		0.291394
NC_000913	1484950	1484955		0.337544
NC_000913	1484955	1484960		0.437341
NC_000913	1484960	1484965		0.558531
NC_000913	1484965	1484970		0.545302
NC_000913	1484970	1484975		0.644339
NC_000913	1484975	1484980		0.557105
NC_000913	1484980	1484985		0.534557
NC_000913	1484985	1484990		0.264765
NC_000913	1484990	1484995		0.276603
NC_000913	1484995	1485000		0.161001
NC_000913	1485000	1485005		0.162165
NC_000913	1485005	1485010		0.140235
NC_000913	1485010	1485015		0.130934
NC_000913	1485015	1485020		0.151271
NC_000913	1485020	1485025		0.185061
NC_000913	1485025	1485030		0.186661
NC_000913	1485030	1485035		0.208822
NC_000913	1485035	1485040		0.256869
NC_000913	1485040	1485045		0.495520
NC_000913	1485045	1485050		0.554989
NC_000913	1485050	1485055		0.567684
NC_000913	1485055	1485060		0.733656
NC_000913	1485060	1485065		1.025238
NC_000913	1485065	1485070		1.216226
NC_000913	1485070	1485075		0.757863
NC_000913	1485075	1485080		0.732936
NC_000913	1485080	1485085		0.355797
NC_000913	1485085	1485090		0.283468
NC_000913	1485090	1485095		0.270560
NC_000913	1485095	1485100		0.314614
NC_000913	1485100	1485105		0.408195
NC_000913	1485105	1485110		0.571410
NC_000913	1485110	1485115		0.691549
NC_000913	1485115	1485120		0.877816
NC_000913	1485120	1485125		1.271389
NC_000913	1485125	1485130		0.434307
NC_000913	1485130	1485135		0.460303
NC_000913	1485135	1485140		0.539431
NC_000913	1485140	1485145		0.583326
NC_000913	1485145	1485150		0.478475
NC_000913	1485150	1485155		0.516095
NC_000913	1485155	1485160		0.830380
NC_000913	1485160	1485165		0.568651
NC_000913	1485165	1485170		0.157611
NC_000913	1485170	1485175		0.119636
NC_000913	1485175	1485180		0.091001
NC_000913	1485180	1485185		0.054469
NC_000913	1485185	1485190		0.046760
NC_000913	1485190	1485195		0.061704
NC_000913	1485195	1485200		0.049195
NC_000913	1485200	1485205		0.048462
NC_000913	1485205	1485210		0.049312
NC_000913	1485210	1485215		0.133565
NC_000913	1485215	1485220		0.268087
NC_000913	1485220	1485225		0.331896
NC_000913	1485225	1485230		0.405542
NC_000913	1485230	1485235		0.385248
NC_000913	1485235	1485240		0.227359
NC_000913	1485240	1485245		0.097646
NC_000913	1485245	1485250		0.102220
NC_000913	1485250	1485255		0.080618
NC_000913	1485255	1485260		0.079031
NC_000913	1485260	1485265		0.064518
NC_000913	1485265	1485270		0.075654
NC_000913	1485270	1485275		0.098464
NC_000913	1485275	1485280		0.141087
NC_000913	1485280	1485285		0.638185
NC_000913	1485285	1485290		0.552008
NC_000913	1485290	1485295		0.609305
NC_000913	1485295	1485300		0.700307
NC_000913	1485300	1485305		0.745361
NC_000913	1485305	1485310		0.611347
NC_000913	1485310	1485315		0.235373
NC_000913	1485315	1485320		0.177262
NC_000913	1485320	1485325		0.155638
NC_000913	1485325	1485330		0.096619
NC_000913	1485330	1485335		0.090916
NC_000913	1485335	1485340		0.076234
NC_000913	1485340	1485345		0.154359
NC_000913	1485345	1485350		0.174412
NC_000913	1485350	1485355		0.417185
NC_000913	1485355	1485360		0.534131
NC_000913	1485360	1485365		0.441441
NC_000913	1485365	1485370		0.508040
NC_000913	1485370	1485375		0.379017
NC_000913	1485375	1485380		0.393848
NC_000913	1485380	1485385		0.349075
NC_000913	1485385	1485390		0.315319
NC_000913	1485390	1485395		0.229046
NC_000913	1485395	1485400		0.232247
NC_000913	1485400	1485405		0.209504
NC_000913	1485405	1485410		0.274487
NC_000913	1485410	1485415		0.297879
NC_000913	1485415	1485420		0.283573
NC_000913	1485420	1485425		0.496882
NC_000913	1485425	1485430		0.471953
NC_000913	1485430	1485435		0.536924
NC_000913	1485435	1485440		0.312726
NC_000913	1485440	1485445		0.221565
NC_000913	1485445	1485450		0.159999
NC_000913	1485450	1485455		0.114219
NC_000913	1485455	1485460		0.075880
NC_000913	1485460	1485465		0.071836
NC_000913	1485465	1485470		0.069005
NC_000913	1485470	1485475		0.058417
NC_000913	1485475	1485480		0.056153
NC_000913	1485480	1485485		0.124629
NC_000913	1485485	1485490		0.080118
NC_000913	1485490	1485495		0.061686
NC_000913	1485495	1485500		0.058440
NC_000913	1485500	1485505		0.045391
NC_000913	1485505	1485510		0.035366
NC_000913	1485510	1485515		0.052019
NC_000913	1485515	1485520		0.032082
NC_000913	1485520	1485525		0.039482
NC_000913	1485525	1485530		0.042529
NC_000913	1485530	1485535		0.042643
NC_000913	1485535	1485540		0.074530
NC_000913	1485540	1485545		0.107542
NC_000913	1485545	1485550		0.208339
NC_000913	1485550	1485555		0.263455
NC_000913	1485555	1485560		0.203186
NC_000913	1485560	1485565		0.378185
NC_000913	1485565	1485570		0.661633
NC_000913	1485570	1485575		0.252334
NC_000913	1485575	1485580		0.225507
NC_000913	1485580	1485585		0.257054
NC_000913	1485585	1485590		0.262570
NC_000913	1485590	1485595		0.285094
NC_000913	1485595	1485600		0.278938
NC_000913	1485600	1485605		0.356102
NC_000913	1485605	1485610		0.265186
NC_000913	1485610	1485615		0.482510
NC_000913	1485615	1485620		0.523525
NC_000913	1485620	1485625		0.555288
NC_000913	1485625	1485630		0.690257
NC_000913	1485630	1485635		0.635484
NC_000913	1485635	1485640		0.469628
NC_000913	1485640	1485645		0.408131
NC_000913	1485645	1485650		0.234039
NC_000913	1485650	1485655		0.131198
NC_000913	1485655	1485660		0.090709
NC_000913	1485660	1485665		0.074852
NC_000913	1485665	1485670		0.087581
NC_000913	1485670	1485675		0.109820
NC_000913	1485675	1485680		0.150647
NC_000913	1485680	1485685		0.281516
NC_000913	1485685	1485690		0.392868
NC_000913	1485690	1485695		0.591904
NC_000913	1485695	1485700		0.371083
NC_000913	1485700	1485705		0.376303
NC_000913	1485705	1485710		0.448575
NC_000913	1485710	1485715		0.436200
NC_000913	1485715	1485720		0.271003
NC_000913	1485720	1485725		0.258253
NC_000913	1485725	1485730		0.211405
NC_000913	1485730	1485735		0.232811
NC_000913	1485735	1485740		0.139936
NC_000913	1485740	1485745		0.053767
NC_000913	1485745	1485750		0.029391
NC_000913	1485750	1485755		0.022693
NC_000913	1485755	1485760		0.022152
NC_000913	1485760	1485765		0.024714
NC_000913	1485765	1485770		0.020971
NC_000913	1485770	1485775		0.056236
NC_000913	1485775	1485780		0.078294
NC_000913	1485780	1485785		0.255014
NC_000913	1485785	1485790		0.393224
NC_000913	1485790	1485795		0.324735
NC_000913	1485795	1485800		0.185861
NC_000913	1485800	1485805		0.185393
NC_000913	1485805	1485810		0.148490
NC_000913	1485810	1485815		0.127185
NC_000913	1485815	1485820		0.184329
NC_000913	1485820	1485825		0.133736
NC_000913	1485825	1485830		0.156509
NC_000913	1485830	1485835		0.144144
NC_000913	1485835	1485840		0.118410
NC_000913	1485840	1485845		0.124854
NC_000913	1485845	1485850		0.104590
NC_000913	1485850	1485855		0.082203
NC_000913	1485855	1485860		0.093542
NC_000913	1485860	1485865		0.116791
NC_000913	1485865	1485870		0.142281
NC_000913	1485870	1485875		0.149069
NC_000913	1485875	1485880		0.190829
NC_000913	1485880	1485885		0.147547
NC_000913	1485885	1485890		0.163821
NC_000913	1485890	1485895		0.160217
NC_000913	1485895	1485900		0.206713
NC_000913	1485900	1485905		0.194031
NC_000913	1485905	1485910		0.298749
NC_000913	1485910	1485915		0.412224
NC_000913	1485915	1485920		0.353640
NC_000913	1485920	1485925		0.291256
NC_000913	1485925	1485930		0.207339
NC_000913	1485930	1485935		0.129904
NC_000913	1485935	1485940		0.079908
NC_000913	1485940	1485945		0.087696
NC_000913	1485945	1485950		0.110590
NC_000913	1485950	1485955		0.133522
NC_000913	1485955	1485960		0.129005
NC_000913	1485960	1485965		0.205456
NC_000913	1485965	1485970		0.410355
NC_000913	1485970	1485975		0.422795
NC_000913	1485975	1485980		0.412023
NC_000913	1485980	1485985		0.326237
NC_000913	1485985	1485990		0.376283
NC_000913	1485990	1485995		0.509668
NC_000913	1485995	1486000		0.416280
NC_000913	1486000	1486005		0.289653
NC_000913	1486005	1486010		0.247983
NC_000913	1486010	1486015		0.392015
NC_000913	1486015	1486020		0.258572
NC_000913	1486020	1486025		0.268357
NC_000913	1486025	1486030		0.310344
NC_000913	1486030	1486035		0.338689
NC_000913	1486035	1486040		0.457435
NC_000913	1486040	1486045		0.553385
NC_000913	1486045	1486050		0.406861
NC_000913	1486050	1486055		0.729113
NC_000913	1486055	1486060		0.504646
NC_000913	1486060	1486065		0.293874
NC_000913	1486065	1486070		0.236221
NC_000913	1486070	1486075		0.248457
NC_000913	1486075	1486080		0.234458
NC_000913	1486080	1486085		0.222984
NC_000913	1486085	1486090		0.296151
NC_000913	1486090	1486095		0.281856
NC_000913	1486095	1486100		0.664476
NC_000913	1486100	1486105		0.612561
NC_000913	1486105	1486110		0.662843
NC_000913	1486110	1486115		0.906058
NC_000913	1486115	1486120		0.604491
NC_000913	1486120	1486125		0.235910
NC_000913	1486125	1486130		0.282452
NC_000913	1486130	1486135		0.251670
NC_000913	1486135	1486140		0.191031
NC_000913	1486140	1486145		0.174341
NC_000913	1486145	1486150		0.193060
NC_000913	1486150	1486155		0.315056
NC_000913	1486155	1486160		0.313454
NC_000913	1486160	1486165		0.343373
NC_000913	1486165	1486170		0.335427
NC_000913	1486170	1486175		0.246801
NC_000913	1486175	1486180		0.190986
NC_000913	1486180	1486185		0.163542
NC_000913	1486185	1486190		0.146177
NC_000913	1486190	1486195		0.143069
NC_000913	1486195	1486200		0.203991
NC_000913	1486200	1486205		0.336163
NC_000913	1486205	1486210		0.337216
NC_000913	1486210	1486215		0.363102
NC_000913	1486215	1486220		0.665229
NC_000913	1486220	1486225		0.767225
NC_000913	1486225	1486230		0.796029
NC_000913	1486230	1486235		1.081983
NC_000913	1486235	1486240		0.341495
NC_000913	1486240	1486245		0.222667
NC_000913	1486245	1486250		0.164863
NC_000913	1486250	1486255		0.135008
NC_000913	1486255	1486260		0.106569
NC_000913	1486260	1486265		0.046696
NC_000913	1486265	1486270		0.050677
NC_000913	1486270	1486275		0.055339
NC_000913	1486275	1486280		0.048277
NC_000913	1486280	1486285		0.066693
NC_000913	1486285	1486290		0.090762
NC_000913	1486290	1486295		0.199257
NC_000913	1486295	1486300		0.327430
NC_000913	1486300	1486305		0.493430
NC_000913	1486305	1486310		2.215370
NC_000913	1486310	1486315		2.335114
NC_000913	1486315	1486320		1.641601
NC_000913	1486320	1486325		0.758227
NC_000913	1486325	1486330		0.677273
NC_000913	1486330	1486335		0.378269
NC_000913	1486335	1486340		0.288806
NC_000913	1486340	1486345		0.312146
NC_000913	1486345	1486350		0.303134
NC_000913	1486350	1486355		0.263161
NC_000913	1486355	1486360		0.334197
NC_000913	1486360	1486365		0.291115
NC_000913	1486365	1486370		0.295726
NC_000913	1486370	1486375		0.250979
NC_000913	1486375	1486380		0.261928
NC_000913	1486380	1486385		0.245409
NC_000913	1486385	1486390		0.288490
NC_000913	1486390	1486395		0.274609
NC_000913	1486395	1486400		0.405846
NC_000913	1486400	1486405		0.455348
NC_000913	1486405	1486410		0.611644
NC_000913	1486410	1486415		0.742348
NC_000913	1486415	1486420		0.811380
NC_000913	1486420	1486425		0.347102
NC_000913	1486425	1486430		0.096904
NC_000913	1486430	1486435		0.065399
NC_000913	1486435	1486440		0.043993
NC_000913	1486440	1486445		0.050298
NC_000913	1486445	1486450		0.042310
NC_000913	1486450	1486455		0.045407
NC_000913	1486455	1486460		0.044131
NC_000913	1486460	1486465		0.081760
NC_000913	1486465	1486470		0.081649
NC_000913	1486470	1486475		0.094217
NC_000913	1486475	1486480		0.139108
NC_000913	1486480	1486485		0.153182
NC_000913	1486485	1486490		0.169763
NC_000913	1486490	1486495		0.260025
NC_000913	1486495	1486500		0.254932
NC_000913	1486500	1486505		0.247288
NC_000913	1486505	1486510		0.262931
NC_000913	1486510	1486515		0.299757
NC_000913	1486515	1486520		0.542642
NC_000913	1486520	1486525		0.164261
NC_000913	1486525	1486530		0.171345
NC_000913	1486530	1486535		0.172389
NC_000913	1486535	1486540		0.207593
NC_000913	1486540	1486545		0.231526
NC_000913	1486545	1486550		0.258142
NC_000913	1486550	1486555		0.421363
NC_000913	1486555	1486560		2.024749
NC_000913	1486560	1486565		0.835197
NC_000913	1486565	1486570		0.777272
NC_000913	1486570	1486575		0.497849
NC_000913	1486575	1486580		0.382253
NC_000913	1486580	1486585		0.386732
NC_000913	1486585	1486590		0.364773
NC_000913	1486590	1486595		0.129756
NC_000913	1486595	1486600		0.121533
NC_000913	1486600	1486605		0.149987
NC_000913	1486605	1486610		0.170065
NC_000913	1486610	1486615		0.346418
NC_000913	1486615	1486620		1.343032
NC_000913	1486620	1486625		0.949412
NC_000913	1486625	1486630		1.113819
NC_000913	1486630	1486635		0.960479
NC_000913	1486635	1486640		0.934261
NC_000913	1486640	1486645		1.929873
NC_000913	1486645	1486650		1.500204
NC_000913	1486650	1486655		1.287089
NC_000913	1486655	1486660		0.932519
NC_000913	1486660	1486665		0.789812
NC_000913	1486665	1486670		0.556849
NC_000913	1486670	1486675		0.205768
NC_000913	1486675	1486680		0.188016
NC_000913	1486680	1486685		0.168924
NC_000913	1486685	1486690		0.143336
NC_000913	1486690	1486695		0.197404
NC_000913	1486695	1486700		0.547396
NC_000913	1486700	1486705		0.851697
NC_000913	1486705	1486710		1.160173
NC_000913	1486710	1486715		1.128797
NC_000913	1486715	1486720		1.033278
NC_000913	1486720	1486725		1.055815
NC_000913	1486725	1486730		1.060755
NC_000913	1486730	1486735		0.893711
NC_000913	1486735	1486740		0.927085
NC_000913	1486740	1486745		0.757559
NC_000913	1486745	1486750		0.693655
NC_000913	1486750	1486755		0.794607
NC_000913	1486755	1486760		0.677810
NC_000913	1486760	1486765		0.701010
NC_000913	1486765	1486770		0.411657
NC_000913	1486770	1486775		0.291988
NC_000913	1486775	1486780		0.166461
NC_000913	1486780	1486785		0.139386
NC_000913	1486785	1486790		0.133435
NC_000913	1486790	1486795		0.143025
NC_000913	1486795	1486800		0.195798
NC_000913	1486800	1486805		0.209510
NC_000913	1486805	1486810		0.080088
NC_000913	1486810	1486815		0.025738
NC_000913	1486815	1486820		0.021776
NC_000913	1486820	1486825		0.022295
NC_000913	1486825	1486830		0.029249
NC_000913	1486830	1486835		0.030159
NC_000913	1486835	1486840		0.175816
NC_000913	1486840	1486845		0.137786
NC_000913	1486845	1486850		0.410838
NC_000913	1486850	1486855		0.444535
NC_000913	1486855	1486860		0.432621
NC_000913	1486860	1486865		0.594850
NC_000913	1486865	1486870		0.302975
NC_000913	1486870	1486875		0.247924
NC_000913	1486875	1486880		0.229016
NC_000913	1486880	1486885		0.280866
NC_000913	1486885	1486890		0.285270
NC_000913	1486890	1486895		0.333072
NC_000913	1486895	1486900		0.307265
NC_000913	1486900	1486905		0.237576
NC_000913	1486905	1486910		0.254402
NC_000913	1486910	1486915		0.466557
NC_000913	1486915	1486920		0.815894
NC_000913	1486920	1486925		0.507068
NC_000913	1486925	1486930		0.302714
NC_000913	1486930	1486935		0.282161
NC_000913	1486935	1486940		0.217676
NC_000913	1486940	1486945		0.192706
NC_000913	1486945	1486950		0.191476
NC_000913	1486950	1486955		0.189482
NC_000913	1486955	1486960		0.192119
NC_000913	1486960	1486965		0.349738
NC_000913	1486965	1486970		0.489469
NC_000913	1486970	1486975		0.405297
NC_000913	1486975	1486980		0.564088
NC_000913	1486980	1486985		1.178548
NC_000913	1486985	1486990		0.868225
NC_000913	1486990	1486995		0.934792
NC_000913	1486995	1487000		0.981400
NC_000913	1487000	1487005		0.902271
NC_000913	1487005	1487010		1.123149
NC_000913	1487010	1487015		1.122250
NC_000913	1487015	1487020		1.055453
NC_000913	1487020	1487025		1.882744
NC_000913	1487025	1487030		0.841580
NC_000913	1487030	1487035		0.674263
NC_000913	1487035	1487040		0.525250
NC_000913	1487040	1487045		0.545081
NC_000913	1487045	1487050		0.522807
NC_000913	1487050	1487055		0.513572
NC_000913	1487055	1487060		0.810464
NC_000913	1487060	1487065		1.051482
NC_000913	1487065	1487070		0.766631
NC_000913	1487070	1487075		0.769814
NC_000913	1487075	1487080		0.669154
NC_000913	1487080	1487085		0.618716
NC_000913	1487085	1487090		0.510099
NC_000913	1487090	1487095		0.377198
NC_000913	1487095	1487100		1.128417
NC_000913	1487100	1487105		0.706944
NC_000913	1487105	1487110		0.271965
NC_000913	1487110	1487115		0.248713
NC_000913	1487115	1487120		0.157406
NC_000913	1487120	1487125		0.138480
NC_000913	1487125	1487130		0.091408
NC_000913	1487130	1487135		0.052814
NC_000913	1487135	1487140		0.048665
NC_000913	1487140	1487145		0.043857
NC_000913	1487145	1487150		0.038669
NC_000913	1487150	1487155		0.034060
NC_000913	1487155	1487160		0.047137
NC_000913	1487160	1487165		0.030665
NC_000913	1487165	1487170		0.037671
NC_000913	1487170	1487175		0.045607
NC_000913	1487175	1487180		0.059226
NC_000913	1487180	1487185		0.055857
NC_000913	1487185	1487190		0.069297
NC_000913	1487190	1487195		0.073732
NC_000913	1487195	1487200		0.079343
NC_000913	1487200	1487205		0.063369
NC_000913	1487205	1487210		0.059506
NC_000913	1487210	1487215		0.056535
NC_000913	1487215	1487220		0.059222
NC_000913	1487220	1487225		0.025222
NC_000913	1487225	1487230		0.014991
NC_000913	1487230	1487235		0.012089
NC_000913	1487235	1487240		0.009958
NC_000913	1487240	1487245		0.003940
NC_000913	1487245	1487250		0.003206
NC_000913	1487250	1487255		0.002795
NC_000913	1487255	1487260		0.002008
NC_000913	1487260	1487265		0.001920
NC_000913	1487265	1487270		0.002460
NC_000913	1487270	1487275		0.004339
NC_000913	1487275	1487280		0.017739
NC_000913	1487280	1487285		0.017166
NC_000913	1487285	1487290		0.017254
NC_000913	1487290	1487295		0.025976
NC_000913	1487295	1487300		0.032772
NC_000913	1487300	1487305		0.038628
NC_000913	1487305	1487310		0.033027
NC_000913	1487310	1487315		0.029055
NC_000913	1487315	1487320		0.029927
NC_000913	1487320	1487325		0.027041
NC_000913	1487325	1487330		0.025481
NC_000913	1487330	1487335		0.023024
NC_000913	1487335	1487340		0.029969
NC_000913	1487340	1487345		0.036005
NC_000913	1487345	1487350		0.031508
NC_000913	1487350	1487355		0.041126
NC_000913	1487355	1487360		0.043315
NC_000913	1487360	1487365		0.041655
NC_000913	1487365	1487370		0.049092
NC_000913	1487370	1487375		0.031697
NC_000913	1487375	1487380		0.033792
NC_000913	1487380	1487385		0.040277
NC_000913	1487385	1487390		0.065070
NC_000913	1487390	1487395		0.039484
NC_000913	1487395	1487400		0.030996
NC_000913	1487400	1487405		0.020459
NC_000913	1487405	1487410		0.010644
NC_000913	1487410	1487415		0.008543
NC_000913	1487415	1487420		0.008949
NC_000913	1487420	1487425		0.010883
NC_000913	1487425	1487430		0.012807
NC_000913	1487430	1487435		0.010520
NC_000913	1487435	1487440		0.008309
NC_000913	1487440	1487445		0.008090
NC_000913	1487445	1487450		0.010325
NC_000913	1487450	1487455		0.014867
NC_000913	1487455	1487460		0.018977
NC_000913	1487460	1487465		0.008166
NC_000913	1487465	1487470		0.008410
NC_000913	1487470	1487475		0.042300
NC_000913	1487475	1487480		0.023832
NC_000913	1487480	1487485		0.026577
NC_000913	1487485	1487490		0.022493
NC_000913	1487490	1487495		0.018099
NC_000913	1487495	1487500		0.019200
NC_000913	1487500	1487505		0.011534
NC_000913	1487505	1487510		0.019962
NC_000913	1487510	1487515		0.018615
NC_000913	1487515	1487520		0.024155
NC_000913	1487520	1487525		0.038114
NC_000913	1487525	1487530		0.023714
NC_000913	1487530	1487535		0.028018
NC_000913	1487535	1487540		0.050573
NC_000913	1487540	1487545		0.046445
NC_000913	1487545	1487550		0.087020
NC_000913	1487550	1487555		0.108469
NC_000913	1487555	1487560		0.207597
NC_000913	1487560	1487565		0.200511
NC_000913	1487565	1487570		0.354596
NC_000913	1487570	1487575		0.457024
NC_000913	1487575	1487580		0.657253
NC_000913	1487580	1487585		0.738465
NC_000913	1487585	1487590		0.716732
NC_000913	1487590	1487595		0.862073
NC_000913	1487595	1487600		0.300082
NC_000913	1487600	1487605		0.287350
NC_000913	1487605	1487610		0.200827
NC_000913	1487610	1487615		0.108932
NC_000913	1487615	1487620		0.104001
NC_000913	1487620	1487625		0.097108
NC_000913	1487625	1487630		0.105051
NC_000913	1487630	1487635		0.121355
NC_000913	1487635	1487640		0.177556
NC_000913	1487640	1487645		0.289204
NC_000913	1487645	1487650		0.532167
NC_000913	1487650	1487655		0.577920
NC_000913	1487655	1487660		0.682621
NC_000913	1487660	1487665		0.789517
NC_000913	1487665	1487670		0.842385
NC_000913	1487670	1487675		0.971960
NC_000913	1487675	1487680		0.942395
NC_000913	1487680	1487685		0.941950
NC_000913	1487685	1487690		0.461267
NC_000913	1487690	1487695		0.287390
NC_000913	1487695	1487700		0.260614
NC_000913	1487700	1487705		0.190517
NC_000913	1487705	1487710		0.180926
NC_000913	1487710	1487715		0.242399
NC_000913	1487715	1487720		0.303868
NC_000913	1487720	1487725		0.380679
NC_000913	1487725	1487730		0.288475
NC_000913	1487730	1487735		0.378273
NC_000913	1487735	1487740		0.200370
NC_000913	1487740	1487745		0.227393
NC_000913	1487745	1487750		0.258227
NC_000913	1487750	1487755		0.286199
NC_000913	1487755	1487760		0.271724
NC_000913	1487760	1487765		0.556839
NC_000913	1487765	1487770		0.986328
NC_000913	1487770	1487775		2.345446
NC_000913	1487775	1487780		2.303126
NC_000913	1487780	1487785		2.099727
NC_000913	1487785	1487790		2.280095
NC_000913	1487790	1487795		2.386464
NC_000913	1487795	1487800		1.986808
NC_000913	1487800	1487805		1.670824
NC_000913	1487805	1487810		1.509629
NC_000913	1487810	1487815		1.336579
NC_000913	1487815	1487820		1.305055
NC_000913	1487820	1487825		1.269475
NC_000913	1487825	1487830		2.452455
NC_000913	1487830	1487835		2.665530
NC_000913	1487835	1487840		2.056258
NC_000913	1487840	1487845		1.669142
NC_000913	1487845	1487850		1.500905
NC_000913	1487850	1487855		1.670871
NC_000913	1487855	1487860		1.650979
NC_000913	1487860	1487865		1.176887
NC_000913	1487865	1487870		1.149986
NC_000913	1487870	1487875		1.064384
NC_000913	1487875	1487880		0.877978
NC_000913	1487880	1487885		0.911869
NC_000913	1487885	1487890		0.832668
NC_000913	1487890	1487895		0.956631
NC_000913	1487895	1487900		1.097287
NC_000913	1487900	1487905		1.111556
NC_000913	1487905	1487910		0.943257
NC_000913	1487910	1487915		0.840030
NC_000913	1487915	1487920		0.797902
NC_000913	1487920	1487925		0.796980
NC_000913	1487925	1487930		0.788775
NC_000913	1487930	1487935		0.873462
NC_000913	1487935	1487940		1.670692
NC_000913	1487940	1487945		1.499032
NC_000913	1487945	1487950		1.534262
NC_000913	1487950	1487955		1.343481
NC_000913	1487955	1487960		1.129385
NC_000913	1487960	1487965		1.593138
NC_000913	1487965	1487970		1.450487
NC_000913	1487970	1487975		1.144215
NC_000913	1487975	1487980		1.038341
NC_000913	1487980	1487985		0.925087
NC_000913	1487985	1487990		0.718600
NC_000913	1487990	1487995		0.251199
NC_000913	1487995	1488000		0.215706
NC_000913	1488000	1488005		0.222354
NC_000913	1488005	1488010		0.230859
NC_000913	1488010	1488015		0.226254
NC_000913	1488015	1488020		0.187252
NC_000913	1488020	1488025		0.262122
NC_000913	1488025	1488030		0.351217
NC_000913	1488030	1488035		0.534072
NC_000913	1488035	1488040		0.603194
NC_000913	1488040	1488045		0.581069
NC_000913	1488045	1488050		0.596529
NC_000913	1488050	1488055		0.743623
NC_000913	1488055	1488060		0.726871
NC_000913	1488060	1488065		0.701397
NC_000913	1488065	1488070		0.600916
NC_000913	1488070	1488075		0.594226
NC_000913	1488075	1488080		0.586840
NC_000913	1488080	1488085		0.580439
NC_000913	1488085	1488090		0.568003
NC_000913	1488090	1488095		0.709585
NC_000913	1488095	1488100		0.713197
NC_000913	1488100	1488105		1.076953
NC_000913	1488105	1488110		1.727117
NC_000913	1488110	1488115		0.636487
NC_000913	1488115	1488120		0.676538
NC_000913	1488120	1488125		0.499863
NC_000913	1488125	1488130		0.505693
NC_000913	1488130	1488135		0.331272
NC_000913	1488135	1488140		0.338666
NC_000913	1488140	1488145		0.321243
NC_000913	1488145	1488150		0.280244
NC_000913	1488150	1488155		0.463688
NC_000913	1488155	1488160		0.503039
NC_000913	1488160	1488165		0.613338
NC_000913	1488165	1488170		0.678649
NC_000913	1488170	1488175		1.622578
NC_000913	1488175	1488180		1.417372
NC_000913	1488180	1488185		3.136526
NC_000913	1488185	1488190		3.185246
NC_000913	1488190	1488195		3.247135
NC_000913	1488195	1488200		4.162194
NC_000913	1488200	1488205		3.186208
NC_000913	1488205	1488210		2.551240
NC_000913	1488210	1488215		1.997420
NC_000913	1488215	1488220		1.170967
NC_000913	1488220	1488225		0.780178
NC_000913	1488225	1488230		0.563275
NC_000913	1488230	1488235		0.554189
NC_000913	1488235	1488240		0.565871
NC_000913	1488240	1488245		0.500251
NC_000913	1488245	1488250		0.547689
NC_000913	1488250	1488255		0.927497
NC_000913	1488255	1488260		0.986458
NC_000913	1488260	1488265		1.480354
NC_000913	1488265	1488270		0.386015
NC_000913	1488270	1488275		0.212777
NC_000913	1488275	1488280		0.181705
NC_000913	1488280	1488285		0.160971
NC_000913	1488285	1488290		0.185313
NC_000913	1488290	1488295		0.160208
NC_000913	1488295	1488300		0.173655
NC_000913	1488300	1488305		0.279003
NC_000913	1488305	1488310		0.585177
NC_000913	1488310	1488315		0.600538
NC_000913	1488315	1488320		0.732183
NC_000913	1488320	1488325		0.734597
NC_000913	1488325	1488330		0.801183
NC_000913	1488330	1488335		0.914456
NC_000913	1488335	1488340		0.857775
NC_000913	1488340	1488345		0.605376
NC_000913	1488345	1488350		0.433458
NC_000913	1488350	1488355		0.301390
NC_000913	1488355	1488360		0.285878
NC_000913	1488360	1488365		0.285119
NC_000913	1488365	1488370		0.347336
NC_000913	1488370	1488375		0.472964
NC_000913	1488375	1488380		0.477244
NC_000913	1488380	1488385		1.031242
NC_000913	1488385	1488390		1.068532
NC_000913	1488390	1488395		0.919402
NC_000913	1488395	1488400		0.702782
NC_000913	1488400	1488405		0.695075
NC_000913	1488405	1488410		0.539006
NC_000913	1488410	1488415		0.526432
NC_000913	1488415	1488420		0.568401
NC_000913	1488420	1488425		0.606818
NC_000913	1488425	1488430		0.650510
NC_000913	1488430	1488435		0.537943
NC_000913	1488435	1488440		0.519907
NC_000913	1488440	1488445		0.517343
NC_000913	1488445	1488450		0.478266
NC_000913	1488450	1488455		0.483115
NC_000913	1488455	1488460		0.393187
NC_000913	1488460	1488465		0.422634
NC_000913	1488465	1488470		0.466668
NC_000913	1488470	1488475		0.376495
NC_000913	1488475	1488480		0.485493
NC_000913	1488480	1488485		0.598846
NC_000913	1488485	1488490		0.588790
NC_000913	1488490	1488495		0.551991
NC_000913	1488495	1488500		0.517220
NC_000913	1488500	1488505		0.909588
NC_000913	1488505	1488510		0.454594
NC_000913	1488510	1488515		0.270393
NC_000913	1488515	1488520		0.203660
NC_000913	1488520	1488525		0.148018
NC_000913	1488525	1488530		0.120631
NC_000913	1488530	1488535		0.097938
NC_000913	1488535	1488540		0.154692
NC_000913	1488540	1488545		0.244393
NC_000913	1488545	1488550		0.249300
NC_000913	1488550	1488555		0.326687
NC_000913	1488555	1488560		0.471195
NC_000913	1488560	1488565		0.628666
NC_000913	1488565	1488570		0.528371
NC_000913	1488570	1488575		0.724586
NC_000913	1488575	1488580		0.070702
NC_000913	1488580	1488585		0.072249
NC_000913	1488585	1488590		0.056602
NC_000913	1488590	1488595		0.055603
NC_000913	1488595	1488600		0.055370
NC_000913	1488600	1488605		0.073065
NC_000913	1488605	1488610		0.109980
NC_000913	1488610	1488615		0.356675
NC_000913	1488615	1488620		0.668020
NC_000913	1488620	1488625		0.787118
NC_000913	1488625	1488630		0.733044
NC_000913	1488630	1488635		0.876082
NC_000913	1488635	1488640		0.791623
NC_000913	1488640	1488645		0.745570
NC_000913	1488645	1488650		0.984388
NC_000913	1488650	1488655		0.372399
NC_000913	1488655	1488660		0.354928
NC_000913	1488660	1488665		0.410378
NC_000913	1488665	1488670		0.397520
NC_000913	1488670	1488675		0.426627
NC_000913	1488675	1488680		0.453979
NC_000913	1488680	1488685		0.474243
NC_000913	1488685	1488690		0.476714
NC_000913	1488690	1488695		0.380701
NC_000913	1488695	1488700		0.337162
NC_000913	1488700	1488705		0.219140
NC_000913	1488705	1488710		0.086992
NC_000913	1488710	1488715		0.046845
NC_000913	1488715	1488720		0.034335
NC_000913	1488720	1488725		0.037182
NC_000913	1488725	1488730		0.034504
NC_000913	1488730	1488735		0.030037
NC_000913	1488735	1488740		0.032736
NC_000913	1488740	1488745		0.031594
NC_000913	1488745	1488750		0.023083
NC_000913	1488750	1488755		0.039761
NC_000913	1488755	1488760		0.098387
NC_000913	1488760	1488765		0.199607
NC_000913	1488765	1488770		0.369091
NC_000913	1488770	1488775		0.394982
NC_000913	1488775	1488780		0.415750
NC_000913	1488780	1488785		0.576908
NC_000913	1488785	1488790		0.698601
NC_000913	1488790	1488795		0.720546
NC_000913	1488795	1488800		0.848036
NC_000913	1488800	1488805		0.731740
NC_000913	1488805	1488810		0.748237
NC_000913	1488810	1488815		0.460904
NC_000913	1488815	1488820		0.204715
NC_000913	1488820	1488825		0.120199
NC_000913	1488825	1488830		0.084744
NC_000913	1488830	1488835		0.087340
NC_000913	1488835	1488840		0.169168
NC_000913	1488840	1488845		0.503897
NC_000913	1488845	1488850		0.616625
NC_000913	1488850	1488855		0.529052
NC_000913	1488855	1488860		0.477667
NC_000913	1488860	1488865		0.391292
NC_000913	1488865	1488870		0.464693
NC_000913	1488870	1488875		0.520862
NC_000913	1488875	1488880		0.665690
NC_000913	1488880	1488885		0.587092
NC_000913	1488885	1488890		0.972790
NC_000913	1488890	1488895		0.898150
NC_000913	1488895	1488900		0.937600
NC_000913	1488900	1488905		1.172126
NC_000913	1488905	1488910		1.073196
NC_000913	1488910	1488915		1.596484
NC_000913	1488915	1488920		0.873152
NC_000913	1488920	1488925		0.877163
NC_000913	1488925	1488930		0.816838
NC_000913	1488930	1488935		0.761605
NC_000913	1488935	1488940		0.761189
NC_000913	1488940	1488945		0.575807
NC_000913	1488945	1488950		0.341045
NC_000913	1488950	1488955		0.381056
NC_000913	1488955	1488960		0.392173
NC_000913	1488960	1488965		0.373057
NC_000913	1488965	1488970		0.602957
NC_000913	1488970	1488975		0.597184
NC_000913	1488975	1488980		0.699777
NC_000913	1488980	1488985		0.722674
NC_000913	1488985	1488990		1.044713
NC_000913	1488990	1488995		0.593404
NC_000913	1488995	1489000		0.567477
NC_000913	1489000	1489005		0.515154
NC_000913	1489005	1489010		0.481638
NC_000913	1489010	1489015		0.257090
NC_000913	1489015	1489020		0.068401
NC_000913	1489020	1489025		0.069566
NC_000913	1489025	1489030		0.094585
NC_000913	1489030	1489035		0.119795
NC_000913	1489035	1489040		0.129951
NC_000913	1489040	1489045		0.181789
NC_000913	1489045	1489050		0.193879
NC_000913	1489050	1489055		0.329645
NC_000913	1489055	1489060		1.043885
NC_000913	1489060	1489065		1.005178
NC_000913	1489065	1489070		1.623414
NC_000913	1489070	1489075		1.276608
NC_000913	1489075	1489080		0.830024
NC_000913	1489080	1489085		0.906847
NC_000913	1489085	1489090		0.876620
NC_000913	1489090	1489095		0.915076
NC_000913	1489095	1489100		0.912723
NC_000913	1489100	1489105		1.061163
NC_000913	1489105	1489110		1.868320
NC_000913	1489110	1489115		2.405655
NC_000913	1489115	1489120		1.802023
NC_000913	1489120	1489125		1.265014
NC_000913	1489125	1489130		1.455220
NC_000913	1489130	1489135		1.187704
NC_000913	1489135	1489140		0.655085
NC_000913	1489140	1489145		0.425095
NC_000913	1489145	1489150		0.137545
NC_000913	1489150	1489155		0.114313
NC_000913	1489155	1489160		0.129659
NC_000913	1489160	1489165		0.107583
NC_000913	1489165	1489170		0.205008
NC_000913	1489170	1489175		0.626955
NC_000913	1489175	1489180		0.785277
NC_000913	1489180	1489185		0.793117
NC_000913	1489185	1489190		0.821330
NC_000913	1489190	1489195		0.593834
NC_000913	1489195	1489200		0.570722
NC_000913	1489200	1489205		0.650697
NC_000913	1489205	1489210		0.646041
NC_000913	1489210	1489215		0.708033
NC_000913	1489215	1489220		0.904299
NC_000913	1489220	1489225		0.298730
NC_000913	1489225	1489230		0.249450
NC_000913	1489230	1489235		0.255602
NC_000913	1489235	1489240		0.237260
NC_000913	1489240	1489245		0.199398
NC_000913	1489245	1489250		0.309753
NC_000913	1489250	1489255		0.210131
NC_000913	1489255	1489260		0.166242
NC_000913	1489260	1489265		0.161122
NC_000913	1489265	1489270		0.163690
NC_000913	1489270	1489275		0.110157
NC_000913	1489275	1489280		0.070260
NC_000913	1489280	1489285		0.060054
NC_000913	1489285	1489290		0.061615
NC_000913	1489290	1489295		0.081166
NC_000913	1489295	1489300		0.129779
NC_000913	1489300	1489305		0.140663
NC_000913	1489305	1489310		0.275703
NC_000913	1489310	1489315		0.350678
NC_000913	1489315	1489320		0.433383
NC_000913	1489320	1489325		0.821414
NC_000913	1489325	1489330		0.868315
NC_000913	1489330	1489335		0.650014
NC_000913	1489335	1489340		0.650372
NC_000913	1489340	1489345		0.514086
NC_000913	1489345	1489350		0.473043
NC_000913	1489350	1489355		0.122616
NC_000913	1489355	1489360		0.047627
NC_000913	1489360	1489365		0.040226
NC_000913	1489365	1489370		0.036443
NC_000913	1489370	1489375		0.049130
NC_000913	1489375	1489380		0.049560
NC_000913	1489380	1489385		0.039749
NC_000913	1489385	1489390		0.045914
NC_000913	1489390	1489395		0.036288
NC_000913	1489395	1489400		0.037696
NC_000913	1489400	1489405		0.051622
NC_000913	1489405	1489410		0.051439
NC_000913	1489410	1489415		0.123722
NC_000913	1489415	1489420		0.187123
NC_000913	1489420	1489425		0.215404
NC_000913	1489425	1489430		0.317374
NC_000913	1489430	1489435		0.282958
NC_000913	1489435	1489440		0.434488
NC_000913	1489440	1489445		0.415510
NC_000913	1489445	1489450		0.389716
NC_000913	1489450	1489455		0.437229
NC_000913	1489455	1489460		0.531059
NC_000913	1489460	1489465		0.401064
NC_000913	1489465	1489470		0.605417
NC_000913	1489470	1489475		0.487094
NC_000913	1489475	1489480		0.505797
NC_000913	1489480	1489485		0.723722
NC_000913	1489485	1489490		0.564775
NC_000913	1489490	1489495		0.445574
NC_000913	1489495	1489500		0.443779
NC_000913	1489500	1489505		0.341017
NC_000913	1489505	1489510		0.233892
NC_000913	1489510	1489515		0.284332
NC_000913	1489515	1489520		0.458442
NC_000913	1489520	1489525		0.772511
NC_000913	1489525	1489530		0.561871
NC_000913	1489530	1489535		0.706699
NC_000913	1489535	1489540		0.744406
NC_000913	1489540	1489545		0.556473
NC_000913	1489545	1489550		0.459513
NC_000913	1489550	1489555		0.256196
NC_000913	1489555	1489560		0.199279
NC_000913	1489560	1489565		0.205620
NC_000913	1489565	1489570		0.290952
NC_000913	1489570	1489575		0.268404
NC_000913	1489575	1489580		0.260986
NC_000913	1489580	1489585		0.259235
NC_000913	1489585	1489590		0.274265
NC_000913	1489590	1489595		0.281696
NC_000913	1489595	1489600		0.305033
NC_000913	1489600	1489605		0.285917
NC_000913	1489605	1489610		0.298140
NC_000913	1489610	1489615		0.307060
NC_000913	1489615	1489620		0.311718
NC_000913	1489620	1489625		0.361193
NC_000913	1489625	1489630		0.430625
NC_000913	1489630	1489635		0.455242
NC_000913	1489635	1489640		0.315478
NC_000913	1489640	1489645		0.156462
NC_000913	1489645	1489650		0.172229
NC_000913	1489650	1489655		0.161340
NC_000913	1489655	1489660		0.129511
NC_000913	1489660	1489665		0.055458
NC_000913	1489665	1489670		0.013799
NC_000913	1489670	1489675		0.003468
NC_000913	1489675	1489680		0.002491
NC_000913	1489680	1489685		0.001429
NC_000913	1489685	1489690		0.000495
NC_000913	1489690	1489695		0.000364
NC_000913	1489695	1489700		0.000382
NC_000913	1489700	1489705		0.000160
NC_000913	1489705	1489710		0.000181
NC_000913	1489710	1489715		0.000185
NC_000913	1489715	1489720		0.000175
NC_000913	1489720	1489725		0.000279
NC_000913	1489725	1489730		0.000107
NC_000913	1489730	1489735		0.000091
NC_000913	1489735	1489740		0.000168
NC_000913	1489740	1489745		0.000192
NC_000913	1489745	1489750		0.000192
NC_000913	1489750	1489755		0.000517
NC_000913	1489755	1489760		0.000641
NC_000913	1489760	1489765		0.000548
NC_000913	1489765	1489770		0.000787
NC_000913	1489770	1489775		0.000838
NC_000913	1489775	1489780		0.001285
NC_000913	1489780	1489785		0.001477
NC_000913	1489785	1489790		0.001584
NC_000913	1489790	1489795		0.001930
NC_000913	1489795	1489800		0.004074
NC_000913	1489800	1489805		0.012088
NC_000913	1489805	1489810		0.009842
NC_000913	1489810	1489815		0.007954
NC_000913	1489815	1489820		0.008988
NC_000913	1489820	1489825		0.009988
NC_000913	1489825	1489830		0.009130
NC_000913	1489830	1489835		0.012556
NC_000913	1489835	1489840		0.011696
NC_000913	1489840	1489845		0.041325
NC_000913	1489845	1489850		0.076393
NC_000913	1489850	1489855		0.059444
NC_000913	1489855	1489860		0.066532
NC_000913	1489860	1489865		0.073782
NC_000913	1489865	1489870		0.092707
NC_000913	1489870	1489875		0.081162
NC_000913	1489875	1489880		0.125844
NC_000913	1489880	1489885		0.122922
NC_000913	1489885	1489890		0.108606
NC_000913	1489890	1489895		0.137696
NC_000913	1489895	1489900		0.430201
NC_000913	1489900	1489905		1.043723
NC_000913	1489905	1489910		1.021372
NC_000913	1489910	1489915		1.290068
NC_000913	1489915	1489920		1.880503
NC_000913	1489920	1489925		1.832417
NC_000913	1489925	1489930		2.110827
NC_000913	1489930	1489935		2.386637
NC_000913	1489935	1489940		3.057118
NC_000913	1489940	1489945		2.659676
NC_000913	1489945	1489950		2.146002
NC_000913	1489950	1489955		0.544280
NC_000913	1489955	1489960		0.386133
NC_000913	1489960	1489965		0.375980
NC_000913	1489965	1489970		0.410217
NC_000913	1489970	1489975		0.401232
NC_000913	1489975	1489980		0.315333
NC_000913	1489980	1489985		0.374102
NC_000913	1489985	1489990		0.496081
NC_000913	1489990	1489995		0.398198
NC_000913	1489995	1490000		0.254370
NC_000913	1490000	1490005		0.229319
NC_000913	1490005	1490010		0.230924
NC_000913	1490010	1490015		0.121640
NC_000913	1490015	1490020		0.091791
NC_000913	1490020	1490025		0.100106
NC_000913	1490025	1490030		0.134988
NC_000913	1490030	1490035		0.207466
NC_000913	1490035	1490040		0.305466
NC_000913	1490040	1490045		0.362279
NC_000913	1490045	1490050		0.336470
NC_000913	1490050	1490055		0.519297
NC_000913	1490055	1490060		0.496997
NC_000913	1490060	1490065		0.444523
NC_000913	1490065	1490070		0.298184
NC_000913	1490070	1490075		0.291882
NC_000913	1490075	1490080		0.220437
NC_000913	1490080	1490085		0.240812
NC_000913	1490085	1490090		0.232202
NC_000913	1490090	1490095		0.268236
NC_000913	1490095	1490100		0.252419
NC_000913	1490100	1490105		0.547301
NC_000913	1490105	1490110		0.530103
NC_000913	1490110	1490115		0.581676
NC_000913	1490115	1490120		0.812494
NC_000913	1490120	1490125		0.857098
NC_000913	1490125	1490130		0.685582
NC_000913	1490130	1490135		0.630329
NC_000913	1490135	1490140		0.566920
NC_000913	1490140	1490145		0.724380
NC_000913	1490145	1490150		0.721485
NC_000913	1490150	1490155		0.618189
NC_000913	1490155	1490160		0.683253
NC_000913	1490160	1490165		0.744226
NC_000913	1490165	1490170		0.808599
NC_000913	1490170	1490175		0.869119
NC_000913	1490175	1490180		0.998289
NC_000913	1490180	1490185		0.896596
NC_000913	1490185	1490190		1.216636
NC_000913	1490190	1490195		1.421423
NC_000913	1490195	1490200		1.301695
NC_000913	1490200	1490205		0.963399
NC_000913	1490205	1490210		0.871303
NC_000913	1490210	1490215		0.845773
NC_000913	1490215	1490220		0.751910
NC_000913	1490220	1490225		0.620339
NC_000913	1490225	1490230		0.763488
NC_000913	1490230	1490235		0.931589
NC_000913	1490235	1490240		0.830119
NC_000913	1490240	1490245		0.806017
NC_000913	1490245	1490250		0.753029
NC_000913	1490250	1490255		0.910236
NC_000913	1490255	1490260		0.896024
NC_000913	1490260	1490265		0.887340
NC_000913	1490265	1490270		0.888169
NC_000913	1490270	1490275		0.913833
NC_000913	1490275	1490280		0.891215
NC_000913	1490280	1490285		0.861492
NC_000913	1490285	1490290		0.830394
NC_000913	1490290	1490295		0.727602
NC_000913	1490295	1490300		0.774983
NC_000913	1490300	1490305		0.856002
NC_000913	1490305	1490310		0.979431
NC_000913	1490310	1490315		1.077891
NC_000913	1490315	1490320		0.955686
NC_000913	1490320	1490325		1.094663
NC_000913	1490325	1490330		0.386745
NC_000913	1490330	1490335		0.182127
NC_000913	1490335	1490340		0.167632
NC_000913	1490340	1490345		0.151153
NC_000913	1490345	1490350		0.102431
NC_000913	1490350	1490355		0.113289
NC_000913	1490355	1490360		0.175001
NC_000913	1490360	1490365		0.350849
NC_000913	1490365	1490370		0.381888
NC_000913	1490370	1490375		0.436879
NC_000913	1490375	1490380		0.341442
NC_000913	1490380	1490385		0.384706
NC_000913	1490385	1490390		0.109537
NC_000913	1490390	1490395		0.085453
NC_000913	1490395	1490400		0.105575
NC_000913	1490400	1490405		0.151697
NC_000913	1490405	1490410		0.150108
NC_000913	1490410	1490415		0.167009
NC_000913	1490415	1490420		0.569780
NC_000913	1490420	1490425		0.489254
NC_000913	1490425	1490430		0.769544
NC_000913	1490430	1490435		0.442565
NC_000913	1490435	1490440		0.598160
NC_000913	1490440	1490445		0.376039
NC_000913	1490445	1490450		0.333327
NC_000913	1490450	1490455		0.384109
NC_000913	1490455	1490460		0.237278
NC_000913	1490460	1490465		0.174941
NC_000913	1490465	1490470		0.127745
NC_000913	1490470	1490475		0.141856
NC_000913	1490475	1490480		0.167237
NC_000913	1490480	1490485		0.144056
NC_000913	1490485	1490490		0.161635
NC_000913	1490490	1490495		0.172302
NC_000913	1490495	1490500		0.141352
NC_000913	1490500	1490505		0.192187
NC_000913	1490505	1490510		0.270573
NC_000913	1490510	1490515		0.442970
NC_000913	1490515	1490520		0.769809
NC_000913	1490520	1490525		0.892383
NC_000913	1490525	1490530		1.084019
NC_000913	1490530	1490535		0.877545
NC_000913	1490535	1490540		0.933686
NC_000913	1490540	1490545		0.910125
NC_000913	1490545	1490550		0.939277
NC_000913	1490550	1490555		0.959661
NC_000913	1490555	1490560		0.844758
NC_000913	1490560	1490565		0.885809
NC_000913	1490565	1490570		0.752511
NC_000913	1490570	1490575		1.258770
NC_000913	1490575	1490580		0.663327
NC_000913	1490580	1490585		0.500289
NC_000913	1490585	1490590		0.467380
NC_000913	1490590	1490595		0.413125
NC_000913	1490595	1490600		0.486956
NC_000913	1490600	1490605		0.562027
NC_000913	1490605	1490610		0.626609
NC_000913	1490610	1490615		0.779148
NC_000913	1490615	1490620		0.485424
NC_000913	1490620	1490625		0.292870
NC_000913	1490625	1490630		0.182121
NC_000913	1490630	1490635		0.146720
NC_000913	1490635	1490640		0.140461
NC_000913	1490640	1490645		0.081178
NC_000913	1490645	1490650		0.051012
NC_000913	1490650	1490655		0.048262
NC_000913	1490655	1490660		0.025327
NC_000913	1490660	1490665		0.005819
NC_000913	1490665	1490670		0.002935
NC_000913	1490670	1490675		0.002096
NC_000913	1490675	1490680		0.001350
NC_000913	1490680	1490685		0.000584
NC_000913	1490685	1490690		0.000199
NC_000913	1490690	1490695		0.000118
NC_000913	1490695	1490700		0.000152
NC_000913	1490700	1490705		0.000029
NC_000913	1490705	1490710		0.000043
NC_000913	1490710	1490715		0.000175
NC_000913	1490715	1490720		0.000188
NC_000913	1490720	1490725		0.000258
NC_000913	1490725	1490730		0.000276
NC_000913	1490730	1490735		0.000287
NC_000913	1490735	1490740		0.000261
NC_000913	1490740	1490745		0.000354
NC_000913	1490745	1490750		0.000115
NC_000913	1490750	1490755		0.000105
NC_000913	1490755	1490760		0.000068
NC_000913	1490760	1490765		0.000057
NC_000913	1490765	1490770		0.000091
NC_000913	1490770	1490775		0.000092
NC_000913	1490775	1490780		0.000104
NC_000913	1490780	1490785		0.000189
NC_000913	1490785	1490790		0.000292
NC_000913	1490790	1490795		0.007298
NC_000913	1490795	1490800		0.013942
NC_000913	1490800	1490805		0.013494
NC_000913	1490805	1490810		0.016009
NC_000913	1490810	1490815		0.012792
NC_000913	1490815	1490820		0.011636
NC_000913	1490820	1490825		0.008886
NC_000913	1490825	1490830		0.008617
NC_000913	1490830	1490835		0.018769
NC_000913	1490835	1490840		0.019223
NC_000913	1490840	1490845		0.058555
NC_000913	1490845	1490850		0.023837
NC_000913	1490850	1490855		0.028182
NC_000913	1490855	1490860		0.033177
NC_000913	1490860	1490865		0.030667
NC_000913	1490865	1490870		0.044739
NC_000913	1490870	1490875		0.049880
NC_000913	1490875	1490880		0.046810
NC_000913	1490880	1490885		0.041946
NC_000913	1490885	1490890		0.056658
NC_000913	1490890	1490895		0.051307
NC_000913	1490895	1490900		0.048183
NC_000913	1490900	1490905		0.025404
NC_000913	1490905	1490910		0.009324
NC_000913	1490910	1490915		0.013980
NC_000913	1490915	1490920		0.022039
NC_000913	1490920	1490925		0.008901
NC_000913	1490925	1490930		0.002935
NC_000913	1490930	1490935		0.002654
NC_000913	1490935	1490940		0.005866
NC_000913	1490940	1490945		0.007139
NC_000913	1490945	1490950		0.016288
NC_000913	1490950	1490955		0.011973
NC_000913	1490955	1490960		0.024398
NC_000913	1490960	1490965		0.061472
NC_000913	1490965	1490970		0.090742
NC_000913	1490970	1490975		0.220855
NC_000913	1490975	1490980		0.245488
NC_000913	1490980	1490985		0.293405
NC_000913	1490985	1490990		0.292656
NC_000913	1490990	1490995		0.234006
NC_000913	1490995	1491000		0.257062
NC_000913	1491000	1491005		0.231223
NC_000913	1491005	1491010		0.217617
NC_000913	1491010	1491015		0.223261
NC_000913	1491015	1491020		0.220916
NC_000913	1491020	1491025		0.415282
NC_000913	1491025	1491030		0.453995
NC_000913	1491030	1491035		0.469544
NC_000913	1491035	1491040		0.491341
NC_000913	1491040	1491045		0.355762
NC_000913	1491045	1491050		0.312266
NC_000913	1491050	1491055		0.261954
NC_000913	1491055	1491060		0.146783
NC_000913	1491060	1491065		0.126621
NC_000913	1491065	1491070		0.111547
NC_000913	1491070	1491075		0.074516
NC_000913	1491075	1491080		0.080788
NC_000913	1491080	1491085		0.035506
NC_000913	1491085	1491090		0.072286
NC_000913	1491090	1491095		0.057265
NC_000913	1491095	1491100		0.056308
NC_000913	1491100	1491105		0.048717
NC_000913	1491105	1491110		0.043236
NC_000913	1491110	1491115		0.049776
NC_000913	1491115	1491120		0.066720
NC_000913	1491120	1491125		0.091725
NC_000913	1491125	1491130		0.095327
NC_000913	1491130	1491135		0.086620
NC_000913	1491135	1491140		0.156027
NC_000913	1491140	1491145		0.156484
NC_000913	1491145	1491150		0.155405
NC_000913	1491150	1491155		0.157616
NC_000913	1491155	1491160		0.161710
NC_000913	1491160	1491165		0.414338
NC_000913	1491165	1491170		0.485540
NC_000913	1491170	1491175		0.478461
NC_000913	1491175	1491180		0.400718
NC_000913	1491180	1491185		0.238171
NC_000913	1491185	1491190		0.402730
NC_000913	1491190	1491195		0.393092
NC_000913	1491195	1491200		0.438519
NC_000913	1491200	1491205		0.425206
NC_000913	1491205	1491210		0.516905
NC_000913	1491210	1491215		0.718098
NC_000913	1491215	1491220		0.635354
NC_000913	1491220	1491225		0.368838
NC_000913	1491225	1491230		0.265847
NC_000913	1491230	1491235		0.250225
NC_000913	1491235	1491240		0.219360
NC_000913	1491240	1491245		0.230824
NC_000913	1491245	1491250		0.220401
NC_000913	1491250	1491255		0.314257
NC_000913	1491255	1491260		0.760328
NC_000913	1491260	1491265		0.615048
NC_000913	1491265	1491270		0.712176
NC_000913	1491270	1491275		0.762052
NC_000913	1491275	1491280		0.769238
NC_000913	1491280	1491285		0.624007
NC_000913	1491285	1491290		0.468713
NC_000913	1491290	1491295		0.393428
NC_000913	1491295	1491300		0.284651
NC_000913	1491300	1491305		0.429285
NC_000913	1491305	1491310		0.532226
NC_000913	1491310	1491315		0.789545
NC_000913	1491315	1491320		0.625956
NC_000913	1491320	1491325		0.728908
NC_000913	1491325	1491330		0.876118
NC_000913	1491330	1491335		1.044307
NC_000913	1491335	1491340		1.325088
NC_000913	1491340	1491345		1.229376
NC_000913	1491345	1491350		0.868670
NC_000913	1491350	1491355		0.689561
NC_000913	1491355	1491360		0.574333
NC_000913	1491360	1491365		0.595579
NC_000913	1491365	1491370		0.614996
NC_000913	1491370	1491375		0.646623
NC_000913	1491375	1491380		0.630577
NC_000913	1491380	1491385		0.904533
NC_000913	1491385	1491390		0.865663
NC_000913	1491390	1491395		0.707398
NC_000913	1491395	1491400		0.644462
NC_000913	1491400	1491405		0.587026
NC_000913	1491405	1491410		0.343181
NC_000913	1491410	1491415		0.252112
NC_000913	1491415	1491420		0.256362
NC_000913	1491420	1491425		0.297326
NC_000913	1491425	1491430		0.338121
NC_000913	1491430	1491435		0.260832
NC_000913	1491435	1491440		0.277928
NC_000913	1491440	1491445		0.613852
NC_000913	1491445	1491450		0.387364
NC_000913	1491450	1491455		0.332441
NC_000913	1491455	1491460		0.325301
NC_000913	1491460	1491465		0.154350
NC_000913	1491465	1491470		0.141402
NC_000913	1491470	1491475		0.128731
NC_000913	1491475	1491480		0.091199
NC_000913	1491480	1491485		0.068508
NC_000913	1491485	1491490		0.086932
NC_000913	1491490	1491495		0.086819
NC_000913	1491495	1491500		0.111241
NC_000913	1491500	1491505		0.093684
NC_000913	1491505	1491510		0.106488
NC_000913	1491510	1491515		0.203940
NC_000913	1491515	1491520		0.308508
NC_000913	1491520	1491525		0.407698
NC_000913	1491525	1491530		0.445597
NC_000913	1491530	1491535		0.444519
NC_000913	1491535	1491540		0.529374
NC_000913	1491540	1491545		0.431650
NC_000913	1491545	1491550		0.589308
NC_000913	1491550	1491555		0.653621
NC_000913	1491555	1491560		0.853110
NC_000913	1491560	1491565		1.053763
NC_000913	1491565	1491570		0.921653
NC_000913	1491570	1491575		0.599089
NC_000913	1491575	1491580		0.589393
NC_000913	1491580	1491585		1.080936
NC_000913	1491585	1491590		1.865288
NC_000913	1491590	1491595		2.642931
NC_000913	1491595	1491600		2.731594
NC_000913	1491600	1491605		2.390185
NC_000913	1491605	1491610		2.595542
NC_000913	1491610	1491615		2.459805
NC_000913	1491615	1491620		3.740858
NC_000913	1491620	1491625		3.332653
NC_000913	1491625	1491630		4.095304
NC_000913	1491630	1491635		4.460978
NC_000913	1491635	1491640		5.015386
NC_000913	1491640	1491645		7.103787
NC_000913	1491645	1491650		6.608702
NC_000913	1491650	1491655		4.649985
NC_000913	1491655	1491660		4.561130
NC_000913	1491660	1491665		6.450450
NC_000913	1491665	1491670		5.757030
NC_000913	1491670	1491675		4.665778
NC_000913	1491675	1491680		4.493873
NC_000913	1491680	1491685		1.955689
NC_000913	1491685	1491690		1.947362
NC_000913	1491690	1491695		2.154336
NC_000913	1491695	1491700		2.267929
NC_000913	1491700	1491705		2.398684
NC_000913	1491705	1491710		3.329160
NC_000913	1491710	1491715		2.670643
NC_000913	1491715	1491720		2.923104
NC_000913	1491720	1491725		1.718569
NC_000913	1491725	1491730		1.007383
NC_000913	1491730	1491735		0.219731
NC_000913	1491735	1491740		0.223292
NC_000913	1491740	1491745		0.239280
NC_000913	1491745	1491750		0.226096
NC_000913	1491750	1491755		0.238959
NC_000913	1491755	1491760		0.346276
NC_000913	1491760	1491765		0.453507
NC_000913	1491765	1491770		0.348331
NC_000913	1491770	1491775		0.374634
NC_000913	1491775	1491780		0.201231
NC_000913	1491780	1491785		0.178949
NC_000913	1491785	1491790		0.156201
NC_000913	1491790	1491795		0.161521
NC_000913	1491795	1491800		0.124142
NC_000913	1491800	1491805		0.126618
NC_000913	1491805	1491810		0.794482
NC_000913	1491810	1491815		1.186650
NC_000913	1491815	1491820		1.432690
NC_000913	1491820	1491825		2.454068
NC_000913	1491825	1491830		1.807491
NC_000913	1491830	1491835		1.851867
NC_000913	1491835	1491840		1.881814
NC_000913	1491840	1491845		1.623214
NC_000913	1491845	1491850		1.961890
NC_000913	1491850	1491855		2.103264
NC_000913	1491855	1491860		1.759451
NC_000913	1491860	1491865		1.724478
NC_000913	1491865	1491870		1.681405
NC_000913	1491870	1491875		1.622862
NC_000913	1491875	1491880		1.467127
NC_000913	1491880	1491885		1.306580
NC_000913	1491885	1491890		1.504857
NC_000913	1491890	1491895		1.104350
NC_000913	1491895	1491900		0.787577
NC_000913	1491900	1491905		0.711761
NC_000913	1491905	1491910		0.690319
NC_000913	1491910	1491915		0.503909
NC_000913	1491915	1491920		0.439977
NC_000913	1491920	1491925		0.310034
NC_000913	1491925	1491930		0.323516
NC_000913	1491930	1491935		0.360993
NC_000913	1491935	1491940		0.323508
NC_000913	1491940	1491945		0.339405
NC_000913	1491945	1491950		0.305085
NC_000913	1491950	1491955		0.326431
NC_000913	1491955	1491960		0.348517
NC_000913	1491960	1491965		0.224375
NC_000913	1491965	1491970		0.220852
NC_000913	1491970	1491975		0.171177
NC_000913	1491975	1491980		0.167483
NC_000913	1491980	1491985		0.127276
NC_000913	1491985	1491990		0.118977
NC_000913	1491990	1491995		0.110308
NC_000913	1491995	1492000		0.134007
NC_000913	1492000	1492005		0.131501
NC_000913	1492005	1492010		0.130945
NC_000913	1492010	1492015		0.137746
NC_000913	1492015	1492020		0.156882
NC_000913	1492020	1492025		0.063829
NC_000913	1492025	1492030		0.106629
NC_000913	1492030	1492035		0.097892
NC_000913	1492035	1492040		0.101440
NC_000913	1492040	1492045		0.089715
NC_000913	1492045	1492050		0.065802
NC_000913	1492050	1492055		0.049904
NC_000913	1492055	1492060		0.045709
NC_000913	1492060	1492065		0.046109
NC_000913	1492065	1492070		0.036861
NC_000913	1492070	1492075		0.027507
NC_000913	1492075	1492080		0.021884
NC_000913	1492080	1492085		0.011607
NC_000913	1492085	1492090		0.006294
NC_000913	1492090	1492095		0.006161
NC_000913	1492095	1492100		0.004843
NC_000913	1492100	1492105		0.005347
NC_000913	1492105	1492110		0.003054
NC_000913	1492110	1492115		0.002377
NC_000913	1492115	1492120		0.002124
NC_000913	1492120	1492125		0.002102
NC_000913	1492125	1492130		0.002451
NC_000913	1492130	1492135		0.002481
NC_000913	1492135	1492140		0.002046
NC_000913	1492140	1492145		0.001561
NC_000913	1492145	1492150		0.003248
NC_000913	1492150	1492155		0.001590
NC_000913	1492155	1492160		0.001326
NC_000913	1492160	1492165		0.000619
NC_000913	1492165	1492170		0.000648
NC_000913	1492170	1492175		0.000802
NC_000913	1492175	1492180		0.001173
NC_000913	1492180	1492185		0.000649
NC_000913	1492185	1492190		0.001208
NC_000913	1492190	1492195		0.002021
NC_000913	1492195	1492200		0.002535
NC_000913	1492200	1492205		0.005001
NC_000913	1492205	1492210		0.005223
NC_000913	1492210	1492215		0.006468
NC_000913	1492215	1492220		0.006256
NC_000913	1492220	1492225		0.007693
NC_000913	1492225	1492230		0.007237
NC_000913	1492230	1492235		0.001386
NC_000913	1492235	1492240		0.001199
NC_000913	1492240	1492245		0.002667
NC_000913	1492245	1492250		0.003412
NC_000913	1492250	1492255		0.001723
NC_000913	1492255	1492260		0.001524
NC_000913	1492260	1492265		0.004186
NC_000913	1492265	1492270		0.001187
NC_000913	1492270	1492275		0.001765
NC_000913	1492275	1492280		0.001503
NC_000913	1492280	1492285		0.001358
NC_000913	1492285	1492290		0.002517
NC_000913	1492290	1492295		0.002900
NC_000913	1492295	1492300		0.004231
NC_000913	1492300	1492305		0.008605
NC_000913	1492305	1492310		0.009949
NC_000913	1492310	1492315		0.011127
NC_000913	1492315	1492320		0.015626
NC_000913	1492320	1492325		0.047460
NC_000913	1492325	1492330		0.041576
NC_000913	1492330	1492335		0.063265
NC_000913	1492335	1492340		0.130171
NC_000913	1492340	1492345		0.278396
NC_000913	1492345	1492350		0.446545
NC_000913	1492350	1492355		0.556035
NC_000913	1492355	1492360		0.609449
NC_000913	1492360	1492365		0.860715
NC_000913	1492365	1492370		1.088364
NC_000913	1492370	1492375		1.518144
NC_000913	1492375	1492380		1.514907
NC_000913	1492380	1492385		1.563060
NC_000913	1492385	1492390		1.578564
NC_000913	1492390	1492395		1.583886
NC_000913	1492395	1492400		1.509631
NC_000913	1492400	1492405		1.505492
NC_000913	1492405	1492410		0.547536
NC_000913	1492410	1492415		0.461371
NC_000913	1492415	1492420		0.131074
NC_000913	1492420	1492425		0.085043
NC_000913	1492425	1492430		0.052504
NC_000913	1492430	1492435		0.036188
NC_000913	1492435	1492440		0.034727
NC_000913	1492440	1492445		0.031450
NC_000913	1492445	1492450		0.034909
NC_000913	1492450	1492455		0.034618
NC_000913	1492455	1492460		0.038958
NC_000913	1492460	1492465		0.044292
NC_000913	1492465	1492470		0.044879
NC_000913	1492470	1492475		0.055009
NC_000913	1492475	1492480		0.010609
NC_000913	1492480	1492485		0.003162
NC_000913	1492485	1492490		0.004307
NC_000913	1492490	1492495		0.004776
NC_000913	1492495	1492500		0.002413
NC_000913	1492500	1492505		0.002651
NC_000913	1492505	1492510		0.005869
NC_000913	1492510	1492515		0.009180
NC_000913	1492515	1492520		0.011778
NC_000913	1492520	1492525		0.017584
NC_000913	1492525	1492530		0.019405
NC_000913	1492530	1492535		0.024373
NC_000913	1492535	1492540		0.029911
NC_000913	1492540	1492545		0.029992
NC_000913	1492545	1492550		0.032924
NC_000913	1492550	1492555		0.042334
NC_000913	1492555	1492560		0.047044
NC_000913	1492560	1492565		0.121875
NC_000913	1492565	1492570		0.258614
NC_000913	1492570	1492575		0.348020
NC_000913	1492575	1492580		0.364653
NC_000913	1492580	1492585		0.333630
NC_000913	1492585	1492590		0.286805
NC_000913	1492590	1492595		0.302107
NC_000913	1492595	1492600		0.340972
NC_000913	1492600	1492605		0.432156
NC_000913	1492605	1492610		0.408435
NC_000913	1492610	1492615		0.433745
NC_000913	1492615	1492620		0.377880
NC_000913	1492620	1492625		0.522056
NC_000913	1492625	1492630		0.991466
NC_000913	1492630	1492635		1.682546
NC_000913	1492635	1492640		1.654469
NC_000913	1492640	1492645		0.905558
NC_000913	1492645	1492650		0.757176
NC_000913	1492650	1492655		0.464516
NC_000913	1492655	1492660		0.404771
NC_000913	1492660	1492665		0.207969
NC_000913	1492665	1492670		0.165273
NC_000913	1492670	1492675		0.145618
NC_000913	1492675	1492680		0.151506
NC_000913	1492680	1492685		0.252021
NC_000913	1492685	1492690		0.268556
NC_000913	1492690	1492695		0.411172
NC_000913	1492695	1492700		0.373294
NC_000913	1492700	1492705		0.234092
NC_000913	1492705	1492710		0.071611
NC_000913	1492710	1492715		0.076735
NC_000913	1492715	1492720		0.079147
NC_000913	1492720	1492725		0.076678
NC_000913	1492725	1492730		0.100751
NC_000913	1492730	1492735		0.162596
NC_000913	1492735	1492740		0.309955
NC_000913	1492740	1492745		0.435842
NC_000913	1492745	1492750		0.746304
NC_000913	1492750	1492755		0.683680
NC_000913	1492755	1492760		0.674427
NC_000913	1492760	1492765		0.706993
NC_000913	1492765	1492770		0.651680
NC_000913	1492770	1492775		0.837463
NC_000913	1492775	1492780		0.578467
NC_000913	1492780	1492785		0.524295
NC_000913	1492785	1492790		0.499527
NC_000913	1492790	1492795		0.427735
NC_000913	1492795	1492800		0.438231
NC_000913	1492800	1492805		0.592754
NC_000913	1492805	1492810		0.735905
NC_000913	1492810	1492815		0.842283
NC_000913	1492815	1492820		0.572286
NC_000913	1492820	1492825		0.598560
NC_000913	1492825	1492830		0.606161
NC_000913	1492830	1492835		0.750697
NC_000913	1492835	1492840		1.149585
NC_000913	1492840	1492845		1.183985
NC_000913	1492845	1492850		1.228158
NC_000913	1492850	1492855		1.592770
NC_000913	1492855	1492860		3.609335
NC_000913	1492860	1492865		5.439294
NC_000913	1492865	1492870		5.187941
NC_000913	1492870	1492875		5.474723
NC_000913	1492875	1492880		5.373578
NC_000913	1492880	1492885		7.672849
NC_000913	1492885	1492890		4.043876
NC_000913	1492890	1492895		3.627724
NC_000913	1492895	1492900		3.266147
NC_000913	1492900	1492905		2.169408
NC_000913	1492905	1492910		1.565210
NC_000913	1492910	1492915		1.731393
NC_000913	1492915	1492920		1.689412
NC_000913	1492920	1492925		1.705030
NC_000913	1492925	1492930		1.340039
NC_000913	1492930	1492935		2.136295
NC_000913	1492935	1492940		2.177276
NC_000913	1492940	1492945		1.495526
NC_000913	1492945	1492950		0.724027
NC_000913	1492950	1492955		0.512143
NC_000913	1492955	1492960		0.521749
NC_000913	1492960	1492965		0.477030
NC_000913	1492965	1492970		0.520469
NC_000913	1492970	1492975		0.535746
NC_000913	1492975	1492980		0.968842
NC_000913	1492980	1492985		0.802834
NC_000913	1492985	1492990		0.367246
NC_000913	1492990	1492995		0.347292
NC_000913	1492995	1493000		0.639775
NC_000913	1493000	1493005		0.513109
NC_000913	1493005	1493010		0.412680
NC_000913	1493010	1493015		0.317898
NC_000913	1493015	1493020		0.331987
NC_000913	1493020	1493025		0.328319
NC_000913	1493025	1493030		0.297767
NC_000913	1493030	1493035		0.286958
NC_000913	1493035	1493040		0.302162
NC_000913	1493040	1493045		0.326064
NC_000913	1493045	1493050		0.417801
NC_000913	1493050	1493055		0.491423
NC_000913	1493055	1493060		0.415077
NC_000913	1493060	1493065		0.439572
NC_000913	1493065	1493070		0.423100
NC_000913	1493070	1493075		0.524741
NC_000913	1493075	1493080		1.392484
NC_000913	1493080	1493085		0.254629
NC_000913	1493085	1493090		0.105305
NC_000913	1493090	1493095		0.113382
NC_000913	1493095	1493100		0.137832
NC_000913	1493100	1493105		0.158210
NC_000913	1493105	1493110		0.178049
NC_000913	1493110	1493115		0.296230
NC_000913	1493115	1493120		0.424343
NC_000913	1493120	1493125		1.040228
NC_000913	1493125	1493130		1.326464
NC_000913	1493130	1493135		1.739751
NC_000913	1493135	1493140		1.669031
NC_000913	1493140	1493145		1.439160
NC_000913	1493145	1493150		1.261609
NC_000913	1493150	1493155		1.290147
NC_000913	1493155	1493160		1.247723
NC_000913	1493160	1493165		1.406374
NC_000913	1493165	1493170		1.025889
NC_000913	1493170	1493175		1.010173
NC_000913	1493175	1493180		0.999266
NC_000913	1493180	1493185		0.553726
NC_000913	1493185	1493190		0.556151
NC_000913	1493190	1493195		0.577508
NC_000913	1493195	1493200		0.515428
NC_000913	1493200	1493205		0.607662
NC_000913	1493205	1493210		0.705695
NC_000913	1493210	1493215		0.685746
NC_000913	1493215	1493220		0.526084
NC_000913	1493220	1493225		0.507954
NC_000913	1493225	1493230		0.364999
NC_000913	1493230	1493235		0.376002
NC_000913	1493235	1493240		0.217234
NC_000913	1493240	1493245		0.149592
NC_000913	1493245	1493250		0.179634
NC_000913	1493250	1493255		0.241207
NC_000913	1493255	1493260		0.249716
NC_000913	1493260	1493265		0.416102
NC_000913	1493265	1493270		0.397322
NC_000913	1493270	1493275		0.437006
NC_000913	1493275	1493280		0.339528
NC_000913	1493280	1493285		0.390857
NC_000913	1493285	1493290		0.399505
NC_000913	1493290	1493295		0.238614
NC_000913	1493295	1493300		0.335434
NC_000913	1493300	1493305		0.426847
NC_000913	1493305	1493310		0.323685
NC_000913	1493310	1493315		0.350709
NC_000913	1493315	1493320		0.357697
NC_000913	1493320	1493325		0.391915
NC_000913	1493325	1493330		0.433047
NC_000913	1493330	1493335		0.196721
NC_000913	1493335	1493340		0.190255
NC_000913	1493340	1493345		0.160528
NC_000913	1493345	1493350		0.151749
NC_000913	1493350	1493355		0.171189
NC_000913	1493355	1493360		0.311880
NC_000913	1493360	1493365		0.328136
NC_000913	1493365	1493370		0.466348
NC_000913	1493370	1493375		0.640286
NC_000913	1493375	1493380		0.470100
NC_000913	1493380	1493385		0.384716
NC_000913	1493385	1493390		0.323805
NC_000913	1493390	1493395		0.262835
NC_000913	1493395	1493400		0.317770
NC_000913	1493400	1493405		0.091616
NC_000913	1493405	1493410		0.062839
NC_000913	1493410	1493415		0.065205
NC_000913	1493415	1493420		0.077995
NC_000913	1493420	1493425		0.086533
NC_000913	1493425	1493430		0.103000
NC_000913	1493430	1493435		0.169399
NC_000913	1493435	1493440		0.208708
NC_000913	1493440	1493445		0.354107
NC_000913	1493445	1493450		0.463151
NC_000913	1493450	1493455		0.374562
NC_000913	1493455	1493460		0.809324
NC_000913	1493460	1493465		0.245371
NC_000913	1493465	1493470		0.340855
NC_000913	1493470	1493475		0.237590
NC_000913	1493475	1493480		0.262398
NC_000913	1493480	1493485		0.271738
NC_000913	1493485	1493490		0.262051
NC_000913	1493490	1493495		0.298176
NC_000913	1493495	1493500		0.433322
NC_000913	1493500	1493505		0.073487
NC_000913	1493505	1493510		0.062810
NC_000913	1493510	1493515		0.060801
NC_000913	1493515	1493520		0.058885
NC_000913	1493520	1493525		0.064659
NC_000913	1493525	1493530		0.097274
NC_000913	1493530	1493535		0.300054
NC_000913	1493535	1493540		0.466468
NC_000913	1493540	1493545		0.296104
NC_000913	1493545	1493550		0.293412
NC_000913	1493550	1493555		0.354939
NC_000913	1493555	1493560		0.372388
NC_000913	1493560	1493565		0.288237
NC_000913	1493565	1493570		0.528452
NC_000913	1493570	1493575		0.621014
NC_000913	1493575	1493580		0.690558
NC_000913	1493580	1493585		0.640225
NC_000913	1493585	1493590		0.599374
NC_000913	1493590	1493595		0.616989
NC_000913	1493595	1493600		1.186278
NC_000913	1493600	1493605		1.047613
NC_000913	1493605	1493610		1.051343
NC_000913	1493610	1493615		1.207883
NC_000913	1493615	1493620		1.116679
NC_000913	1493620	1493625		1.076570
NC_000913	1493625	1493630		1.110428
NC_000913	1493630	1493635		0.819047
NC_000913	1493635	1493640		0.671538
NC_000913	1493640	1493645		0.590071
NC_000913	1493645	1493650		0.571632
NC_000913	1493650	1493655		0.470293
NC_000913	1493655	1493660		0.472084
NC_000913	1493660	1493665		0.625233
NC_000913	1493665	1493670		0.827923
NC_000913	1493670	1493675		0.834946
NC_000913	1493675	1493680		0.906461
NC_000913	1493680	1493685		1.317202
NC_000913	1493685	1493690		1.394818
NC_000913	1493690	1493695		1.325673
NC_000913	1493695	1493700		1.161929
NC_000913	1493700	1493705		0.795330
NC_000913	1493705	1493710		0.597174
NC_000913	1493710	1493715		0.254324
NC_000913	1493715	1493720		0.103571
NC_000913	1493720	1493725		0.042058
NC_000913	1493725	1493730		0.045756
NC_000913	1493730	1493735		0.049228
NC_000913	1493735	1493740		0.054650
NC_000913	1493740	1493745		0.119299
NC_000913	1493745	1493750		0.246345
NC_000913	1493750	1493755		0.292537
NC_000913	1493755	1493760		1.157902
NC_000913	1493760	1493765		2.630168
NC_000913	1493765	1493770		1.502758
NC_000913	1493770	1493775		1.076307
NC_000913	1493775	1493780		0.774231
NC_000913	1493780	1493785		0.075029
NC_000913	1493785	1493790		0.066678
NC_000913	1493790	1493795		0.063078
NC_000913	1493795	1493800		0.061488
NC_000913	1493800	1493805		0.062800
NC_000913	1493805	1493810		0.064960
NC_000913	1493810	1493815		0.084575
NC_000913	1493815	1493820		0.092303
NC_000913	1493820	1493825		0.122824
NC_000913	1493825	1493830		0.195027
NC_000913	1493830	1493835		0.269804
NC_000913	1493835	1493840		0.308898
NC_000913	1493840	1493845		0.353523
NC_000913	1493845	1493850		0.665411
NC_000913	1493850	1493855		0.554519
NC_000913	1493855	1493860		0.357184
NC_000913	1493860	1493865		0.068375
NC_000913	1493865	1493870		0.060525
NC_000913	1493870	1493875		0.044441
NC_000913	1493875	1493880		0.063006
NC_000913	1493880	1493885		0.070707
NC_000913	1493885	1493890		0.343946
NC_000913	1493890	1493895		0.315289
NC_000913	1493895	1493900		0.230238
NC_000913	1493900	1493905		0.259321
NC_000913	1493905	1493910		0.165606
NC_000913	1493910	1493915		0.179405
NC_000913	1493915	1493920		0.258255
NC_000913	1493920	1493925		0.307227
NC_000913	1493925	1493930		0.369644
NC_000913	1493930	1493935		0.632618
NC_000913	1493935	1493940		0.829144
NC_000913	1493940	1493945		0.515696
NC_000913	1493945	1493950		0.330873
NC_000913	1493950	1493955		0.219538
NC_000913	1493955	1493960		0.160515
NC_000913	1493960	1493965		0.075638
NC_000913	1493965	1493970		0.063447
NC_000913	1493970	1493975		0.023327
NC_000913	1493975	1493980		0.011392
NC_000913	1493980	1493985		0.008631
NC_000913	1493985	1493990		0.008582
NC_000913	1493990	1493995		0.012312
NC_000913	1493995	1494000		0.067743
NC_000913	1494000	1494005		0.122818
NC_000913	1494005	1494010		0.125366
NC_000913	1494010	1494015		0.203849
NC_000913	1494015	1494020		0.308365
NC_000913	1494020	1494025		0.532095
NC_000913	1494025	1494030		0.623889
NC_000913	1494030	1494035		0.925721
NC_000913	1494035	1494040		1.144625
NC_000913	1494040	1494045		0.702708
NC_000913	1494045	1494050		0.453134
NC_000913	1494050	1494055		0.371718
NC_000913	1494055	1494060		0.441331
NC_000913	1494060	1494065		0.186965
NC_000913	1494065	1494070		0.138889
NC_000913	1494070	1494075		0.117883
NC_000913	1494075	1494080		0.145892
NC_000913	1494080	1494085		0.144394
NC_000913	1494085	1494090		0.273784
NC_000913	1494090	1494095		0.386634
NC_000913	1494095	1494100		0.469294
NC_000913	1494100	1494105		0.380462
NC_000913	1494105	1494110		0.512253
NC_000913	1494110	1494115		0.617095
NC_000913	1494115	1494120		0.689324
NC_000913	1494120	1494125		0.583475
NC_000913	1494125	1494130		0.601489
NC_000913	1494130	1494135		0.556146
NC_000913	1494135	1494140		0.585351
NC_000913	1494140	1494145		0.420860
NC_000913	1494145	1494150		0.381233
NC_000913	1494150	1494155		0.401997
NC_000913	1494155	1494160		0.301138
NC_000913	1494160	1494165		0.458968
NC_000913	1494165	1494170		0.482333
NC_000913	1494170	1494175		0.761537
NC_000913	1494175	1494180		0.581723
NC_000913	1494180	1494185		0.267247
NC_000913	1494185	1494190		0.163747
NC_000913	1494190	1494195		0.105990
NC_000913	1494195	1494200		0.113219
NC_000913	1494200	1494205		0.103520
NC_000913	1494205	1494210		0.068283
NC_000913	1494210	1494215		0.084362
NC_000913	1494215	1494220		0.102749
NC_000913	1494220	1494225		0.133093
NC_000913	1494225	1494230		0.245863
NC_000913	1494230	1494235		0.354937
NC_000913	1494235	1494240		0.542862
NC_000913	1494240	1494245		0.616619
NC_000913	1494245	1494250		0.625863
NC_000913	1494250	1494255		0.791706
NC_000913	1494255	1494260		0.394370
NC_000913	1494260	1494265		0.388111
NC_000913	1494265	1494270		0.291656
NC_000913	1494270	1494275		0.337863
NC_000913	1494275	1494280		0.303317
NC_000913	1494280	1494285		0.336962
NC_000913	1494285	1494290		0.423813
NC_000913	1494290	1494295		0.494308
NC_000913	1494295	1494300		0.633160
NC_000913	1494300	1494305		0.659495
NC_000913	1494305	1494310		0.656595
NC_000913	1494310	1494315		0.727355
NC_000913	1494315	1494320		0.708263
NC_000913	1494320	1494325		0.658714
NC_000913	1494325	1494330		0.728670
NC_000913	1494330	1494335		0.524581
NC_000913	1494335	1494340		0.973795
NC_000913	1494340	1494345		0.191282
NC_000913	1494345	1494350		0.199918
NC_000913	1494350	1494355		0.235718
NC_000913	1494355	1494360		0.224131
NC_000913	1494360	1494365		0.180573
NC_000913	1494365	1494370		0.187553
NC_000913	1494370	1494375		0.193323
NC_000913	1494375	1494380		0.219516
NC_000913	1494380	1494385		0.481722
NC_000913	1494385	1494390		0.362262
NC_000913	1494390	1494395		0.420754
NC_000913	1494395	1494400		0.377662
NC_000913	1494400	1494405		0.376828
NC_000913	1494405	1494410		0.324402
NC_000913	1494410	1494415		0.349604
NC_000913	1494415	1494420		0.383836
NC_000913	1494420	1494425		0.516059
NC_000913	1494425	1494430		0.381054
NC_000913	1494430	1494435		0.103699
NC_000913	1494435	1494440		0.065262
NC_000913	1494440	1494445		0.072152
NC_000913	1494445	1494450		0.079049
NC_000913	1494450	1494455		0.088903
NC_000913	1494455	1494460		0.111589
NC_000913	1494460	1494465		0.640002
NC_000913	1494465	1494470		0.329114
NC_000913	1494470	1494475		0.183098
NC_000913	1494475	1494480		0.142068
NC_000913	1494480	1494485		0.143290
NC_000913	1494485	1494490		0.134545
NC_000913	1494490	1494495		0.170194
NC_000913	1494495	1494500		0.225286
NC_000913	1494500	1494505		0.189204
NC_000913	1494505	1494510		0.222266
NC_000913	1494510	1494515		0.166400
NC_000913	1494515	1494520		0.142698
NC_000913	1494520	1494525		0.129817
NC_000913	1494525	1494530		0.074338
NC_000913	1494530	1494535		0.092814
NC_000913	1494535	1494540		0.076664
NC_000913	1494540	1494545		0.104131
NC_000913	1494545	1494550		0.250598
NC_000913	1494550	1494555		0.262966
NC_000913	1494555	1494560		0.245587
NC_000913	1494560	1494565		0.337157
NC_000913	1494565	1494570		0.350978
NC_000913	1494570	1494575		0.335125
NC_000913	1494575	1494580		0.167666
NC_000913	1494580	1494585		0.183237
NC_000913	1494585	1494590		0.171260
NC_000913	1494590	1494595		0.218630
NC_000913	1494595	1494600		0.376177
NC_000913	1494600	1494605		0.469783
NC_000913	1494605	1494610		0.640235
NC_000913	1494610	1494615		0.956892
NC_000913	1494615	1494620		2.410020
NC_000913	1494620	1494625		2.660084
NC_000913	1494625	1494630		2.018135
NC_000913	1494630	1494635		2.110126
NC_000913	1494635	1494640		2.385948
NC_000913	1494640	1494645		2.203861
NC_000913	1494645	1494650		2.259554
NC_000913	1494650	1494655		1.686662
NC_000913	1494655	1494660		1.398515
NC_000913	1494660	1494665		1.273292
NC_000913	1494665	1494670		1.232102
NC_000913	1494670	1494675		1.105933
NC_000913	1494675	1494680		1.006966
NC_000913	1494680	1494685		1.035752
NC_000913	1494685	1494690		0.832378
NC_000913	1494690	1494695		0.827927
NC_000913	1494695	1494700		1.094558
NC_000913	1494700	1494705		2.422775
NC_000913	1494705	1494710		2.501451
NC_000913	1494710	1494715		2.176751
NC_000913	1494715	1494720		1.260901
NC_000913	1494720	1494725		0.919760
NC_000913	1494725	1494730		0.769782
NC_000913	1494730	1494735		0.124542
NC_000913	1494735	1494740		0.151124
NC_000913	1494740	1494745		0.116832
NC_000913	1494745	1494750		0.101591
NC_000913	1494750	1494755		0.104397
NC_000913	1494755	1494760		0.103231
NC_000913	1494760	1494765		0.148983
NC_000913	1494765	1494770		0.278438
NC_000913	1494770	1494775		0.421212
NC_000913	1494775	1494780		0.792588
NC_000913	1494780	1494785		0.900093
NC_000913	1494785	1494790		0.800237
NC_000913	1494790	1494795		0.711620
NC_000913	1494795	1494800		0.733501
NC_000913	1494800	1494805		0.492573
NC_000913	1494805	1494810		0.465572
NC_000913	1494810	1494815		0.446705
NC_000913	1494815	1494820		0.514585
NC_000913	1494820	1494825		0.586810
NC_000913	1494825	1494830		0.709818
NC_000913	1494830	1494835		0.680662
NC_000913	1494835	1494840		0.816900
NC_000913	1494840	1494845		1.097688
NC_000913	1494845	1494850		1.335679
NC_000913	1494850	1494855		1.290259
NC_000913	1494855	1494860		1.372410
NC_000913	1494860	1494865		1.394157
NC_000913	1494865	1494870		1.395977
NC_000913	1494870	1494875		1.168182
NC_000913	1494875	1494880		1.233004
NC_000913	1494880	1494885		1.220589
NC_000913	1494885	1494890		1.157393
NC_000913	1494890	1494895		0.876697
NC_000913	1494895	1494900		0.789110
NC_000913	1494900	1494905		0.404794
NC_000913	1494905	1494910		0.239732
NC_000913	1494910	1494915		0.242457
NC_000913	1494915	1494920		0.288903
NC_000913	1494920	1494925		0.334924
NC_000913	1494925	1494930		0.449905
NC_000913	1494930	1494935		0.954240
NC_000913	1494935	1494940		1.380718
NC_000913	1494940	1494945		1.192557
NC_000913	1494945	1494950		0.989648
NC_000913	1494950	1494955		0.939516
NC_000913	1494955	1494960		1.022375
NC_000913	1494960	1494965		0.665605
NC_000913	1494965	1494970		0.520103
NC_000913	1494970	1494975		0.544867
NC_000913	1494975	1494980		0.452358
NC_000913	1494980	1494985		0.350979
NC_000913	1494985	1494990		0.376420
NC_000913	1494990	1494995		0.332276
NC_000913	1494995	1495000		0.393765
NC_000913	1495000	1495005		0.388044
NC_000913	1495005	1495010		0.305809
NC_000913	1495010	1495015		0.254017
NC_000913	1495015	1495020		0.108752
NC_000913	1495020	1495025		0.034670
NC_000913	1495025	1495030		0.004590
NC_000913	1495030	1495035		0.003328
NC_000913	1495035	1495040		0.003127
NC_000913	1495040	1495045		0.002776
NC_000913	1495045	1495050		0.003048
NC_000913	1495050	1495055		0.003472
NC_000913	1495055	1495060		0.003139
NC_000913	1495060	1495065		0.004151
NC_000913	1495065	1495070		0.004243
NC_000913	1495070	1495075		0.009121
NC_000913	1495075	1495080		0.013553
NC_000913	1495080	1495085		0.016442
NC_000913	1495085	1495090		0.007728
NC_000913	1495090	1495095		0.008074
NC_000913	1495095	1495100		0.008939
NC_000913	1495100	1495105		0.009148
NC_000913	1495105	1495110		0.009707
NC_000913	1495110	1495115		0.010758
NC_000913	1495115	1495120		0.014686
NC_000913	1495120	1495125		0.024706
NC_000913	1495125	1495130		0.056343
NC_000913	1495130	1495135		0.076649
NC_000913	1495135	1495140		0.295312
NC_000913	1495140	1495145		0.434529
NC_000913	1495145	1495150		0.558919
NC_000913	1495150	1495155		0.514729
NC_000913	1495155	1495160		0.532174
NC_000913	1495160	1495165		0.365071
NC_000913	1495165	1495170		0.209446
NC_000913	1495170	1495175		0.083536
NC_000913	1495175	1495180		0.052113
NC_000913	1495180	1495185		0.057899
NC_000913	1495185	1495190		0.046279
NC_000913	1495190	1495195		0.053491
NC_000913	1495195	1495200		0.042100
NC_000913	1495200	1495205		0.038909
NC_000913	1495205	1495210		0.033436
NC_000913	1495210	1495215		0.039508
NC_000913	1495215	1495220		0.028480
NC_000913	1495220	1495225		0.060530
NC_000913	1495225	1495230		0.045812
NC_000913	1495230	1495235		0.040571
NC_000913	1495235	1495240		0.066661
NC_000913	1495240	1495245		0.070863
NC_000913	1495245	1495250		0.089930
NC_000913	1495250	1495255		0.114146
NC_000913	1495255	1495260		0.123045
NC_000913	1495260	1495265		0.115011
NC_000913	1495265	1495270		0.171710
NC_000913	1495270	1495275		0.178274
NC_000913	1495275	1495280		0.191773
NC_000913	1495280	1495285		0.237148
NC_000913	1495285	1495290		0.299090
NC_000913	1495290	1495295		0.356462
NC_000913	1495295	1495300		0.483642
NC_000913	1495300	1495305		0.575969
NC_000913	1495305	1495310		0.610005
NC_000913	1495310	1495315		0.729084
NC_000913	1495315	1495320		0.597927
NC_000913	1495320	1495325		0.378864
NC_000913	1495325	1495330		0.457169
NC_000913	1495330	1495335		0.400500
NC_000913	1495335	1495340		0.358746
NC_000913	1495340	1495345		0.459493
NC_000913	1495345	1495350		0.374358
NC_000913	1495350	1495355		0.572453
NC_000913	1495355	1495360		0.438280
NC_000913	1495360	1495365		0.433726
NC_000913	1495365	1495370		0.393417
NC_000913	1495370	1495375		0.296772
NC_000913	1495375	1495380		0.123961
NC_000913	1495380	1495385		0.133045
NC_000913	1495385	1495390		0.133709
NC_000913	1495390	1495395		0.141458
NC_000913	1495395	1495400		0.147120
NC_000913	1495400	1495405		0.145833
NC_000913	1495405	1495410		0.314282
NC_000913	1495410	1495415		0.284496
NC_000913	1495415	1495420		0.304120
NC_000913	1495420	1495425		0.363957
NC_000913	1495425	1495430		0.374873
NC_000913	1495430	1495435		0.387028
NC_000913	1495435	1495440		0.442307
NC_000913	1495440	1495445		0.337572
NC_000913	1495445	1495450		0.328467
NC_000913	1495450	1495455		0.263028
NC_000913	1495455	1495460		0.132753
NC_000913	1495460	1495465		0.094161
NC_000913	1495465	1495470		0.106873
NC_000913	1495470	1495475		0.093959
NC_000913	1495475	1495480		0.084233
NC_000913	1495480	1495485		0.107316
NC_000913	1495485	1495490		0.220325
NC_000913	1495490	1495495		0.113017
NC_000913	1495495	1495500		0.096694
NC_000913	1495500	1495505		0.098815
NC_000913	1495505	1495510		0.096358
NC_000913	1495510	1495515		0.080976
NC_000913	1495515	1495520		0.061280
NC_000913	1495520	1495525		0.073604
NC_000913	1495525	1495530		0.063048
NC_000913	1495530	1495535		0.095747
NC_000913	1495535	1495540		0.114759
NC_000913	1495540	1495545		0.436825
NC_000913	1495545	1495550		0.503628
NC_000913	1495550	1495555		1.067961
NC_000913	1495555	1495560		0.988054
NC_000913	1495560	1495565		1.006648
NC_000913	1495565	1495570		0.563391
NC_000913	1495570	1495575		0.472584
NC_000913	1495575	1495580		0.299906
NC_000913	1495580	1495585		0.075613
NC_000913	1495585	1495590		0.076511
NC_000913	1495590	1495595		0.076033
NC_000913	1495595	1495600		0.082215
NC_000913	1495600	1495605		0.078576
NC_000913	1495605	1495610		0.242919
NC_000913	1495610	1495615		0.398315
NC_000913	1495615	1495620		0.483992
NC_000913	1495620	1495625		0.511309
NC_000913	1495625	1495630		0.927490
NC_000913	1495630	1495635		0.493958
NC_000913	1495635	1495640		0.175673
NC_000913	1495640	1495645		0.218578
NC_000913	1495645	1495650		0.141552
NC_000913	1495650	1495655		0.116640
NC_000913	1495655	1495660		0.138441
NC_000913	1495660	1495665		0.095613
NC_000913	1495665	1495670		0.133098
NC_000913	1495670	1495675		0.190795
NC_000913	1495675	1495680		0.304602
NC_000913	1495680	1495685		0.513188
NC_000913	1495685	1495690		0.618006
NC_000913	1495690	1495695		0.745169
NC_000913	1495695	1495700		0.217208
NC_000913	1495700	1495705		0.142296
NC_000913	1495705	1495710		0.102825
NC_000913	1495710	1495715		0.101991
NC_000913	1495715	1495720		0.070951
NC_000913	1495720	1495725		0.068740
NC_000913	1495725	1495730		0.079466
NC_000913	1495730	1495735		0.132752
NC_000913	1495735	1495740		0.205441
NC_000913	1495740	1495745		0.245549
NC_000913	1495745	1495750		0.622022
NC_000913	1495750	1495755		1.194065
NC_000913	1495755	1495760		1.263662
NC_000913	1495760	1495765		1.541626
NC_000913	1495765	1495770		2.035905
NC_000913	1495770	1495775		2.739625
NC_000913	1495775	1495780		2.728842
NC_000913	1495780	1495785		2.933279
NC_000913	1495785	1495790		1.999161
NC_000913	1495790	1495795		1.407494
NC_000913	1495795	1495800		1.151700
NC_000913	1495800	1495805		1.230972
NC_000913	1495805	1495810		0.697636
NC_000913	1495810	1495815		0.297157
NC_000913	1495815	1495820		0.186581
NC_000913	1495820	1495825		0.140888
NC_000913	1495825	1495830		0.139000
NC_000913	1495830	1495835		0.138596
NC_000913	1495835	1495840		0.094319
NC_000913	1495840	1495845		0.089595
NC_000913	1495845	1495850		0.098352
NC_000913	1495850	1495855		0.119744
NC_000913	1495855	1495860		0.160831
NC_000913	1495860	1495865		0.159362
NC_000913	1495865	1495870		0.225015
NC_000913	1495870	1495875		0.309977
NC_000913	1495875	1495880		0.584336
NC_000913	1495880	1495885		0.542587
NC_000913	1495885	1495890		0.428701
NC_000913	1495890	1495895		0.536157
NC_000913	1495895	1495900		0.501000
NC_000913	1495900	1495905		0.573340
NC_000913	1495905	1495910		0.492595
NC_000913	1495910	1495915		0.298424
NC_000913	1495915	1495920		0.232804
NC_000913	1495920	1495925		0.291058
NC_000913	1495925	1495930		0.398041
NC_000913	1495930	1495935		0.376701
NC_000913	1495935	1495940		0.389183
NC_000913	1495940	1495945		0.344413
NC_000913	1495945	1495950		0.296396
NC_000913	1495950	1495955		0.414673
NC_000913	1495955	1495960		0.252275
NC_000913	1495960	1495965		0.227479
NC_000913	1495965	1495970		0.189783
NC_000913	1495970	1495975		0.196478
NC_000913	1495975	1495980		0.206844
NC_000913	1495980	1495985		0.492280
NC_000913	1495985	1495990		0.401641
NC_000913	1495990	1495995		0.403759
NC_000913	1495995	1496000		0.393265
NC_000913	1496000	1496005		0.537717
NC_000913	1496005	1496010		0.298074
NC_000913	1496010	1496015		0.163564
NC_000913	1496015	1496020		0.115264
NC_000913	1496020	1496025		0.060524
NC_000913	1496025	1496030		0.029502
NC_000913	1496030	1496035		0.027096
NC_000913	1496035	1496040		0.019965
NC_000913	1496040	1496045		0.007559
NC_000913	1496045	1496050		0.005296
NC_000913	1496050	1496055		0.005862
NC_000913	1496055	1496060		0.004804
NC_000913	1496060	1496065		0.003942
NC_000913	1496065	1496070		0.005631
NC_000913	1496070	1496075		0.013680
NC_000913	1496075	1496080		0.034483
NC_000913	1496080	1496085		0.052928
NC_000913	1496085	1496090		0.092534
NC_000913	1496090	1496095		0.218008
NC_000913	1496095	1496100		0.330886
NC_000913	1496100	1496105		0.481288
NC_000913	1496105	1496110		0.524661
NC_000913	1496110	1496115		0.378028
NC_000913	1496115	1496120		0.304458
NC_000913	1496120	1496125		0.290042
NC_000913	1496125	1496130		0.214548
NC_000913	1496130	1496135		0.224988
NC_000913	1496135	1496140		0.203694
NC_000913	1496140	1496145		0.176095
NC_000913	1496145	1496150		0.154490
NC_000913	1496150	1496155		0.138544
NC_000913	1496155	1496160		0.093665
NC_000913	1496160	1496165		0.110169
NC_000913	1496165	1496170		0.087483
NC_000913	1496170	1496175		0.110762
NC_000913	1496175	1496180		0.107969
NC_000913	1496180	1496185		0.341840
NC_000913	1496185	1496190		0.379465
NC_000913	1496190	1496195		0.563547
NC_000913	1496195	1496200		0.786051
NC_000913	1496200	1496205		0.769217
NC_000913	1496205	1496210		0.972195
NC_000913	1496210	1496215		0.959097
NC_000913	1496215	1496220		0.506567
NC_000913	1496220	1496225		0.424586
NC_000913	1496225	1496230		0.252664
NC_000913	1496230	1496235		0.258943
NC_000913	1496235	1496240		0.243540
NC_000913	1496240	1496245		0.420739
NC_000913	1496245	1496250		0.316862
NC_000913	1496250	1496255		0.266095
NC_000913	1496255	1496260		0.573232
NC_000913	1496260	1496265		0.368937
NC_000913	1496265	1496270		0.419004
NC_000913	1496270	1496275		0.108559
NC_000913	1496275	1496280		0.112824
NC_000913	1496280	1496285		0.131765
NC_000913	1496285	1496290		0.129519
NC_000913	1496290	1496295		0.204672
NC_000913	1496295	1496300		0.258223
NC_000913	1496300	1496305		0.253223
NC_000913	1496305	1496310		0.319040
NC_000913	1496310	1496315		0.267877
NC_000913	1496315	1496320		0.169184
NC_000913	1496320	1496325		0.169167
NC_000913	1496325	1496330		0.133418
NC_000913	1496330	1496335		0.126672
NC_000913	1496335	1496340		0.127523
NC_000913	1496340	1496345		0.110411
NC_000913	1496345	1496350		0.118213
NC_000913	1496350	1496355		0.109750
NC_000913	1496355	1496360		0.155205
NC_000913	1496360	1496365		0.147282
NC_000913	1496365	1496370		0.208265
NC_000913	1496370	1496375		0.177675
NC_000913	1496375	1496380		0.378060
NC_000913	1496380	1496385		0.599696
NC_000913	1496385	1496390		0.768327
NC_000913	1496390	1496395		0.858479
NC_000913	1496395	1496400		0.903628
NC_000913	1496400	1496405		0.891104
NC_000913	1496405	1496410		1.570581
NC_000913	1496410	1496415		0.432425
NC_000913	1496415	1496420		0.368157
NC_000913	1496420	1496425		0.409960
NC_000913	1496425	1496430		0.376884
NC_000913	1496430	1496435		0.373908
NC_000913	1496435	1496440		0.391581
NC_000913	1496440	1496445		0.285659
NC_000913	1496445	1496450		0.372116
NC_000913	1496450	1496455		0.302779
NC_000913	1496455	1496460		0.227307
NC_000913	1496460	1496465		0.157542
NC_000913	1496465	1496470		0.144403
NC_000913	1496470	1496475		0.146929
NC_000913	1496475	1496480		0.215839
NC_000913	1496480	1496485		0.245178
NC_000913	1496485	1496490		0.339140
NC_000913	1496490	1496495		0.432438
NC_000913	1496495	1496500		0.680210
NC_000913	1496500	1496505		0.316281
NC_000913	1496505	1496510		0.314619
NC_000913	1496510	1496515		0.283989
NC_000913	1496515	1496520		0.145631
NC_000913	1496520	1496525		0.166750
NC_000913	1496525	1496530		0.134578
NC_000913	1496530	1496535		0.136060
NC_000913	1496535	1496540		0.172610
NC_000913	1496540	1496545		0.201277
NC_000913	1496545	1496550		0.297251
NC_000913	1496550	1496555		0.282976
NC_000913	1496555	1496560		0.311085
NC_000913	1496560	1496565		0.406824
NC_000913	1496565	1496570		0.379409
NC_000913	1496570	1496575		0.584129
NC_000913	1496575	1496580		0.473574
NC_000913	1496580	1496585		0.248054
NC_000913	1496585	1496590		0.198578
NC_000913	1496590	1496595		0.221045
NC_000913	1496595	1496600		0.156773
NC_000913	1496600	1496605		0.147168
NC_000913	1496605	1496610		0.168214
NC_000913	1496610	1496615		0.213211
NC_000913	1496615	1496620		0.141876
NC_000913	1496620	1496625		0.115169
NC_000913	1496625	1496630		0.047042
NC_000913	1496630	1496635		0.041053
NC_000913	1496635	1496640		0.047321
NC_000913	1496640	1496645		0.049275
NC_000913	1496645	1496650		0.045585
NC_000913	1496650	1496655		0.040251
NC_000913	1496655	1496660		0.036406
NC_000913	1496660	1496665		0.038698
NC_000913	1496665	1496670		0.046605
NC_000913	1496670	1496675		0.045008
NC_000913	1496675	1496680		0.041934
NC_000913	1496680	1496685		0.055521
NC_000913	1496685	1496690		0.054758
NC_000913	1496690	1496695		0.057499
NC_000913	1496695	1496700		0.069021
NC_000913	1496700	1496705		0.133440
NC_000913	1496705	1496710		0.167890
NC_000913	1496710	1496715		0.156574
NC_000913	1496715	1496720		0.139813
NC_000913	1496720	1496725		0.381099
NC_000913	1496725	1496730		0.511944
NC_000913	1496730	1496735		0.683456
NC_000913	1496735	1496740		0.539887
NC_000913	1496740	1496745		0.800930
NC_000913	1496745	1496750		1.069188
NC_000913	1496750	1496755		1.400673
NC_000913	1496755	1496760		1.071048
NC_000913	1496760	1496765		0.932353
NC_000913	1496765	1496770		0.453947
NC_000913	1496770	1496775		0.449071
NC_000913	1496775	1496780		0.389863
NC_000913	1496780	1496785		0.332540
NC_000913	1496785	1496790		0.284257
NC_000913	1496790	1496795		0.219304
NC_000913	1496795	1496800		0.237285
NC_000913	1496800	1496805		0.165349
NC_000913	1496805	1496810		0.155768
NC_000913	1496810	1496815		0.142705
NC_000913	1496815	1496820		0.160773
NC_000913	1496820	1496825		0.204168
NC_000913	1496825	1496830		0.230392
NC_000913	1496830	1496835		0.354895
NC_000913	1496835	1496840		0.283532
NC_000913	1496840	1496845		0.299698
NC_000913	1496845	1496850		0.380013
NC_000913	1496850	1496855		0.380746
NC_000913	1496855	1496860		0.332720
NC_000913	1496860	1496865		0.316466
NC_000913	1496865	1496870		0.824063
NC_000913	1496870	1496875		0.944857
NC_000913	1496875	1496880		1.833748
NC_000913	1496880	1496885		0.380252
NC_000913	1496885	1496890		0.258524
NC_000913	1496890	1496895		0.162140
NC_000913	1496895	1496900		0.111154
NC_000913	1496900	1496905		0.109236
NC_000913	1496905	1496910		0.105111
NC_000913	1496910	1496915		0.129785
NC_000913	1496915	1496920		0.086973
NC_000913	1496920	1496925		0.172395
NC_000913	1496925	1496930		0.296174
NC_000913	1496930	1496935		0.226158
NC_000913	1496935	1496940		0.343184
NC_000913	1496940	1496945		0.352489
NC_000913	1496945	1496950		0.408866
NC_000913	1496950	1496955		0.429095
NC_000913	1496955	1496960		0.424721
NC_000913	1496960	1496965		0.759761
NC_000913	1496965	1496970		1.800802
NC_000913	1496970	1496975		1.127706
NC_000913	1496975	1496980		1.047414
NC_000913	1496980	1496985		1.059278
NC_000913	1496985	1496990		1.001994
NC_000913	1496990	1496995		0.897623
NC_000913	1496995	1497000		1.043866
NC_000913	1497000	1497005		1.392167
NC_000913	1497005	1497010		1.653759
NC_000913	1497010	1497015		1.449513
NC_000913	1497015	1497020		1.119123
NC_000913	1497020	1497025		0.897689
NC_000913	1497025	1497030		0.585466
NC_000913	1497030	1497035		0.475439
NC_000913	1497035	1497040		0.367541
NC_000913	1497040	1497045		0.343543
NC_000913	1497045	1497050		0.320445
NC_000913	1497050	1497055		0.334391
NC_000913	1497055	1497060		0.302970
NC_000913	1497060	1497065		0.488367
NC_000913	1497065	1497070		0.442301
NC_000913	1497070	1497075		0.398698
NC_000913	1497075	1497080		0.384123
NC_000913	1497080	1497085		0.548349
NC_000913	1497085	1497090		0.517956
NC_000913	1497090	1497095		0.573962
NC_000913	1497095	1497100		0.699287
NC_000913	1497100	1497105		0.571495
NC_000913	1497105	1497110		0.714975
NC_000913	1497110	1497115		0.297506
NC_000913	1497115	1497120		0.180327
NC_000913	1497120	1497125		0.177311
NC_000913	1497125	1497130		0.206172
NC_000913	1497130	1497135		0.225665
NC_000913	1497135	1497140		0.295674
NC_000913	1497140	1497145		0.221889
NC_000913	1497145	1497150		0.316261
NC_000913	1497150	1497155		0.295190
NC_000913	1497155	1497160		0.311942
NC_000913	1497160	1497165		0.370848
NC_000913	1497165	1497170		0.369400
NC_000913	1497170	1497175		0.344445
NC_000913	1497175	1497180		0.448396
NC_000913	1497180	1497185		0.241646
NC_000913	1497185	1497190		0.148388
NC_000913	1497190	1497195		0.104545
NC_000913	1497195	1497200		0.080174
NC_000913	1497200	1497205		0.073207
NC_000913	1497205	1497210		0.110316
NC_000913	1497210	1497215		0.157067
NC_000913	1497215	1497220		0.211662
NC_000913	1497220	1497225		0.320260
NC_000913	1497225	1497230		0.253523
NC_000913	1497230	1497235		0.172319
NC_000913	1497235	1497240		0.099740
NC_000913	1497240	1497245		0.097021
NC_000913	1497245	1497250		0.098468
NC_000913	1497250	1497255		0.113340
NC_000913	1497255	1497260		0.088490
NC_000913	1497260	1497265		0.097291
NC_000913	1497265	1497270		0.253813
NC_000913	1497270	1497275		0.863730
NC_000913	1497275	1497280		0.766961
NC_000913	1497280	1497285		0.849843
NC_000913	1497285	1497290		1.010520
NC_000913	1497290	1497295		1.161060
NC_000913	1497295	1497300		0.658207
NC_000913	1497300	1497305		0.385307
NC_000913	1497305	1497310		0.162067
NC_000913	1497310	1497315		0.178119
NC_000913	1497315	1497320		0.127251
NC_000913	1497320	1497325		0.127936
NC_000913	1497325	1497330		0.165790
NC_000913	1497330	1497335		0.192603
NC_000913	1497335	1497340		0.183532
NC_000913	1497340	1497345		0.245832
NC_000913	1497345	1497350		0.262031
NC_000913	1497350	1497355		0.189444
NC_000913	1497355	1497360		0.191613
NC_000913	1497360	1497365		0.163352
NC_000913	1497365	1497370		0.155617
NC_000913	1497370	1497375		0.139234
NC_000913	1497375	1497380		0.197080
NC_000913	1497380	1497385		0.134595
NC_000913	1497385	1497390		0.151333
NC_000913	1497390	1497395		0.133117
NC_000913	1497395	1497400		0.137522
NC_000913	1497400	1497405		0.130309
NC_000913	1497405	1497410		0.150365
NC_000913	1497410	1497415		0.165010
NC_000913	1497415	1497420		0.452493
NC_000913	1497420	1497425		0.962675
NC_000913	1497425	1497430		0.752696
NC_000913	1497430	1497435		0.266482
NC_000913	1497435	1497440		0.125932
NC_000913	1497440	1497445		0.079345
NC_000913	1497445	1497450		0.074009
NC_000913	1497450	1497455		0.072930
NC_000913	1497455	1497460		0.142676
NC_000913	1497460	1497465		0.297259
NC_000913	1497465	1497470		0.429471
NC_000913	1497470	1497475		0.338730
NC_000913	1497475	1497480		0.410482
NC_000913	1497480	1497485		0.751503
NC_000913	1497485	1497490		0.581554
NC_000913	1497490	1497495		0.490481
NC_000913	1497495	1497500		0.488376
NC_000913	1497500	1497505		0.438313
NC_000913	1497505	1497510		0.504786
NC_000913	1497510	1497515		0.538667
NC_000913	1497515	1497520		0.778617
NC_000913	1497520	1497525		1.118920
NC_000913	1497525	1497530		0.997390
NC_000913	1497530	1497535		0.900637
NC_000913	1497535	1497540		0.920403
NC_000913	1497540	1497545		1.020418
NC_000913	1497545	1497550		1.137778
NC_000913	1497550	1497555		0.875860
NC_000913	1497555	1497560		0.527869
NC_000913	1497560	1497565		0.482215
NC_000913	1497565	1497570		0.480767
NC_000913	1497570	1497575		0.443716
NC_000913	1497575	1497580		0.399230
NC_000913	1497580	1497585		0.339845
NC_000913	1497585	1497590		0.796573
NC_000913	1497590	1497595		1.201243
NC_000913	1497595	1497600		1.454133
NC_000913	1497600	1497605		1.399865
NC_000913	1497605	1497610		1.267411
NC_000913	1497610	1497615		1.504561
NC_000913	1497615	1497620		1.447298
NC_000913	1497620	1497625		1.562316
NC_000913	1497625	1497630		1.613383
NC_000913	1497630	1497635		1.772605
NC_000913	1497635	1497640		2.260722
NC_000913	1497640	1497645		2.548823
NC_000913	1497645	1497650		2.771003
NC_000913	1497650	1497655		2.521152
NC_000913	1497655	1497660		2.371281
NC_000913	1497660	1497665		2.224712
NC_000913	1497665	1497670		1.047494
NC_000913	1497670	1497675		0.716195
NC_000913	1497675	1497680		0.673741
NC_000913	1497680	1497685		0.626555
NC_000913	1497685	1497690		0.615436
NC_000913	1497690	1497695		0.574734
NC_000913	1497695	1497700		0.366897
NC_000913	1497700	1497705		0.400571
NC_000913	1497705	1497710		0.380718
NC_000913	1497710	1497715		0.402160
NC_000913	1497715	1497720		0.295851
NC_000913	1497720	1497725		0.297472
NC_000913	1497725	1497730		0.314862
NC_000913	1497730	1497735		0.392376
NC_000913	1497735	1497740		0.329622
NC_000913	1497740	1497745		0.357714
NC_000913	1497745	1497750		0.354022
NC_000913	1497750	1497755		0.352520
NC_000913	1497755	1497760		0.391073
NC_000913	1497760	1497765		0.381557
NC_000913	1497765	1497770		0.324914
NC_000913	1497770	1497775		0.301239
NC_000913	1497775	1497780		0.215759
NC_000913	1497780	1497785		0.186408
NC_000913	1497785	1497790		0.179361
NC_000913	1497790	1497795		0.140217
NC_000913	1497795	1497800		0.191126
NC_000913	1497800	1497805		0.241126
NC_000913	1497805	1497810		0.228490
NC_000913	1497810	1497815		0.199463
NC_000913	1497815	1497820		0.166276
NC_000913	1497820	1497825		0.116648
NC_000913	1497825	1497830		0.117304
NC_000913	1497830	1497835		0.095853
NC_000913	1497835	1497840		0.079259
NC_000913	1497840	1497845		0.074510
NC_000913	1497845	1497850		0.089215
NC_000913	1497850	1497855		0.129728
NC_000913	1497855	1497860		0.145485
NC_000913	1497860	1497865		0.140557
NC_000913	1497865	1497870		0.141590
NC_000913	1497870	1497875		0.635391
NC_000913	1497875	1497880		0.884597
NC_000913	1497880	1497885		0.792203
NC_000913	1497885	1497890		0.870558
NC_000913	1497890	1497895		1.278258
NC_000913	1497895	1497900		1.332680
NC_000913	1497900	1497905		2.190242
NC_000913	1497905	1497910		2.177672
NC_000913	1497910	1497915		1.941433
NC_000913	1497915	1497920		1.279145
NC_000913	1497920	1497925		1.195877
NC_000913	1497925	1497930		0.502642
NC_000913	1497930	1497935		0.248111
NC_000913	1497935	1497940		0.211022
NC_000913	1497940	1497945		0.184659
NC_000913	1497945	1497950		0.157492
NC_000913	1497950	1497955		0.127277
NC_000913	1497955	1497960		0.195756
NC_000913	1497960	1497965		0.237871
NC_000913	1497965	1497970		0.260025
NC_000913	1497970	1497975		0.256365
NC_000913	1497975	1497980		0.334012
NC_000913	1497980	1497985		0.267011
NC_000913	1497985	1497990		0.274001
NC_000913	1497990	1497995		0.297982
NC_000913	1497995	1498000		0.337047
NC_000913	1498000	1498005		0.358030
NC_000913	1498005	1498010		0.312933
NC_000913	1498010	1498015		0.327638
NC_000913	1498015	1498020		0.260177
NC_000913	1498020	1498025		0.262794
NC_000913	1498025	1498030		0.193201
NC_000913	1498030	1498035		0.147163
NC_000913	1498035	1498040		0.127925
NC_000913	1498040	1498045		0.150364
NC_000913	1498045	1498050		0.164499
NC_000913	1498050	1498055		0.144172
NC_000913	1498055	1498060		0.167510
NC_000913	1498060	1498065		0.174538
NC_000913	1498065	1498070		0.613055
NC_000913	1498070	1498075		0.452139
NC_000913	1498075	1498080		0.480002
NC_000913	1498080	1498085		0.180970
NC_000913	1498085	1498090		0.341977
NC_000913	1498090	1498095		0.285393
NC_000913	1498095	1498100		0.227871
NC_000913	1498100	1498105		0.254364
NC_000913	1498105	1498110		0.252697
NC_000913	1498110	1498115		0.232796
NC_000913	1498115	1498120		0.648445
NC_000913	1498120	1498125		0.608167
NC_000913	1498125	1498130		0.999372
NC_000913	1498130	1498135		0.471368
NC_000913	1498135	1498140		0.477400
NC_000913	1498140	1498145		0.193773
NC_000913	1498145	1498150		0.141729
NC_000913	1498150	1498155		0.134800
NC_000913	1498155	1498160		0.106588
NC_000913	1498160	1498165		0.105047
NC_000913	1498165	1498170		0.166956
NC_000913	1498170	1498175		0.258749
NC_000913	1498175	1498180		0.294090
NC_000913	1498180	1498185		0.343225
NC_000913	1498185	1498190		0.418281
NC_000913	1498190	1498195		0.471481
NC_000913	1498195	1498200		0.185122
NC_000913	1498200	1498205		0.023280
NC_000913	1498205	1498210		0.020090
NC_000913	1498210	1498215		0.019998
NC_000913	1498215	1498220		0.028533
NC_000913	1498220	1498225		0.027746
NC_000913	1498225	1498230		0.038242
NC_000913	1498230	1498235		0.138169
NC_000913	1498235	1498240		0.212970
NC_000913	1498240	1498245		0.185469
NC_000913	1498245	1498250		0.073804
NC_000913	1498250	1498255		0.052552
NC_000913	1498255	1498260		0.060298
NC_000913	1498260	1498265		0.069723
NC_000913	1498265	1498270		0.116485
NC_000913	1498270	1498275		0.113072
NC_000913	1498275	1498280		0.088260
NC_000913	1498280	1498285		0.191053
NC_000913	1498285	1498290		0.190271
NC_000913	1498290	1498295		0.204941
NC_000913	1498295	1498300		0.173252
NC_000913	1498300	1498305		0.199521
NC_000913	1498305	1498310		0.246166
NC_000913	1498310	1498315		0.206868
NC_000913	1498315	1498320		0.475644
NC_000913	1498320	1498325		0.542742
NC_000913	1498325	1498330		2.137055
NC_000913	1498330	1498335		2.495917
NC_000913	1498335	1498340		2.614268
NC_000913	1498340	1498345		2.333934
NC_000913	1498345	1498350		2.616757
NC_000913	1498350	1498355		1.506339
NC_000913	1498355	1498360		0.569808
NC_000913	1498360	1498365		0.301656
NC_000913	1498365	1498370		0.312504
NC_000913	1498370	1498375		0.298983
NC_000913	1498375	1498380		0.304231
NC_000913	1498380	1498385		0.335388
NC_000913	1498385	1498390		0.440513
NC_000913	1498390	1498395		0.651804
NC_000913	1498395	1498400		2.031290
NC_000913	1498400	1498405		1.180620
NC_000913	1498405	1498410		1.808622
NC_000913	1498410	1498415		1.538906
NC_000913	1498415	1498420		1.153804
NC_000913	1498420	1498425		1.080637
NC_000913	1498425	1498430		1.120963
NC_000913	1498430	1498435		1.171303
NC_000913	1498435	1498440		1.018209
NC_000913	1498440	1498445		0.864887
NC_000913	1498445	1498450		0.633987
NC_000913	1498450	1498455		0.825553
NC_000913	1498455	1498460		0.779797
NC_000913	1498460	1498465		0.708509
NC_000913	1498465	1498470		0.681667
NC_000913	1498470	1498475		0.700342
NC_000913	1498475	1498480		1.123546
NC_000913	1498480	1498485		0.892445
NC_000913	1498485	1498490		1.118973
NC_000913	1498490	1498495		1.638484
NC_000913	1498495	1498500		1.667164
NC_000913	1498500	1498505		1.845292
NC_000913	1498505	1498510		1.154619
NC_000913	1498510	1498515		0.692940
NC_000913	1498515	1498520		0.171640
NC_000913	1498520	1498525		0.092278
NC_000913	1498525	1498530		0.033227
NC_000913	1498530	1498535		0.035474
NC_000913	1498535	1498540		0.025594
NC_000913	1498540	1498545		0.014617
NC_000913	1498545	1498550		0.021412
NC_000913	1498550	1498555		0.039058
NC_000913	1498555	1498560		0.507437
NC_000913	1498560	1498565		0.656990
NC_000913	1498565	1498570		0.719657
NC_000913	1498570	1498575		0.694699
NC_000913	1498575	1498580		0.697087
NC_000913	1498580	1498585		0.846637
NC_000913	1498585	1498590		1.758371
NC_000913	1498590	1498595		1.797699
NC_000913	1498595	1498600		1.819593
NC_000913	1498600	1498605		1.470812
NC_000913	1498605	1498610		0.937911
NC_000913	1498610	1498615		0.926640
NC_000913	1498615	1498620		0.655717
NC_000913	1498620	1498625		0.394834
NC_000913	1498625	1498630		0.268826
NC_000913	1498630	1498635		0.252123
NC_000913	1498635	1498640		0.315715
NC_000913	1498640	1498645		0.322776
NC_000913	1498645	1498650		0.321532
NC_000913	1498650	1498655		0.283878
NC_000913	1498655	1498660		0.679069
NC_000913	1498660	1498665		1.343426
NC_000913	1498665	1498670		1.432863
NC_000913	1498670	1498675		2.403940
NC_000913	1498675	1498680		1.492347
NC_000913	1498680	1498685		0.392595
NC_000913	1498685	1498690		0.360087
NC_000913	1498690	1498695		0.297035
NC_000913	1498695	1498700		0.290694
NC_000913	1498700	1498705		0.325693
NC_000913	1498705	1498710		0.413111
NC_000913	1498710	1498715		0.658392
NC_000913	1498715	1498720		0.836157
NC_000913	1498720	1498725		0.997598
NC_000913	1498725	1498730		0.646945
NC_000913	1498730	1498735		0.439352
NC_000913	1498735	1498740		0.265792
NC_000913	1498740	1498745		0.231390
NC_000913	1498745	1498750		0.265195
NC_000913	1498750	1498755		0.304126
NC_000913	1498755	1498760		0.307964
NC_000913	1498760	1498765		0.275648
NC_000913	1498765	1498770		0.269052
NC_000913	1498770	1498775		0.182506
NC_000913	1498775	1498780		0.187960
NC_000913	1498780	1498785		0.165807
NC_000913	1498785	1498790		0.134298
NC_000913	1498790	1498795		0.100636
NC_000913	1498795	1498800		0.086984
NC_000913	1498800	1498805		0.088496
NC_000913	1498805	1498810		0.053499
NC_000913	1498810	1498815		0.063153
NC_000913	1498815	1498820		0.066549
NC_000913	1498820	1498825		0.071856
NC_000913	1498825	1498830		0.068244
NC_000913	1498830	1498835		0.068558
NC_000913	1498835	1498840		0.040747
NC_000913	1498840	1498845		0.018913
NC_000913	1498845	1498850		0.015139
NC_000913	1498850	1498855		0.013081
NC_000913	1498855	1498860		0.009525
NC_000913	1498860	1498865		0.007488
NC_000913	1498865	1498870		0.004369
NC_000913	1498870	1498875		0.002195
NC_000913	1498875	1498880		0.000792
NC_000913	1498880	1498885		0.000865
NC_000913	1498885	1498890		0.001034
NC_000913	1498890	1498895		0.000990
NC_000913	1498895	1498900		0.000996
NC_000913	1498900	1498905		0.000876
NC_000913	1498905	1498910		0.001082
NC_000913	1498910	1498915		0.007439
NC_000913	1498915	1498920		0.020020
NC_000913	1498920	1498925		0.039969
NC_000913	1498925	1498930		0.058405
NC_000913	1498930	1498935		0.238016
NC_000913	1498935	1498940		0.232284
NC_000913	1498940	1498945		0.292347
NC_000913	1498945	1498950		0.487346
NC_000913	1498950	1498955		1.074043
NC_000913	1498955	1498960		1.380995
NC_000913	1498960	1498965		1.741384
NC_000913	1498965	1498970		2.244121
NC_000913	1498970	1498975		2.039776
NC_000913	1498975	1498980		2.002467
NC_000913	1498980	1498985		1.729481
NC_000913	1498985	1498990		1.647015
NC_000913	1498990	1498995		1.950831
NC_000913	1498995	1499000		2.278793
NC_000913	1499000	1499005		2.540275
NC_000913	1499005	1499010		2.320613
NC_000913	1499010	1499015		1.810102
NC_000913	1499015	1499020		1.921094
NC_000913	1499020	1499025		1.911057
NC_000913	1499025	1499030		1.492991
NC_000913	1499030	1499035		1.232662
NC_000913	1499035	1499040		0.814895
NC_000913	1499040	1499045		0.763802
NC_000913	1499045	1499050		0.340823
NC_000913	1499050	1499055		0.329269
NC_000913	1499055	1499060		0.324155
NC_000913	1499060	1499065		0.277605
NC_000913	1499065	1499070		0.298169
NC_000913	1499070	1499075		0.495982
NC_000913	1499075	1499080		0.271663
NC_000913	1499080	1499085		0.238489
NC_000913	1499085	1499090		0.185167
NC_000913	1499090	1499095		0.227200
NC_000913	1499095	1499100		0.252133
NC_000913	1499100	1499105		0.265712
NC_000913	1499105	1499110		0.246923
NC_000913	1499110	1499115		0.465919
NC_000913	1499115	1499120		0.380798
NC_000913	1499120	1499125		0.616733
NC_000913	1499125	1499130		0.350083
NC_000913	1499130	1499135		0.268846
NC_000913	1499135	1499140		0.197291
NC_000913	1499140	1499145		0.164818
NC_000913	1499145	1499150		0.144402
NC_000913	1499150	1499155		0.118770
NC_000913	1499155	1499160		0.125751
NC_000913	1499160	1499165		0.162531
NC_000913	1499165	1499170		0.141794
NC_000913	1499170	1499175		0.119832
NC_000913	1499175	1499180		0.137001
NC_000913	1499180	1499185		0.176353
NC_000913	1499185	1499190		0.225561
NC_000913	1499190	1499195		0.731221
NC_000913	1499195	1499200		1.562596
NC_000913	1499200	1499205		1.061292
NC_000913	1499205	1499210		0.903694
NC_000913	1499210	1499215		0.777648
NC_000913	1499215	1499220		0.437787
NC_000913	1499220	1499225		0.347759
NC_000913	1499225	1499230		0.258801
NC_000913	1499230	1499235		0.224336
NC_000913	1499235	1499240		0.167698
NC_000913	1499240	1499245		0.191458
NC_000913	1499245	1499250		0.247511
NC_000913	1499250	1499255		0.232498
NC_000913	1499255	1499260		0.167441
NC_000913	1499260	1499265		0.207548
NC_000913	1499265	1499270		0.235164
NC_000913	1499270	1499275		0.314470
NC_000913	1499275	1499280		0.298239
NC_000913	1499280	1499285		0.343218
NC_000913	1499285	1499290		0.773604
NC_000913	1499290	1499295		1.186322
NC_000913	1499295	1499300		0.464339
NC_000913	1499300	1499305		0.329885
NC_000913	1499305	1499310		0.330428
NC_000913	1499310	1499315		0.322161
NC_000913	1499315	1499320		0.210477
NC_000913	1499320	1499325		0.170578
NC_000913	1499325	1499330		0.147712
NC_000913	1499330	1499335		0.420168
NC_000913	1499335	1499340		0.355466
NC_000913	1499340	1499345		0.308737
NC_000913	1499345	1499350		0.283594
NC_000913	1499350	1499355		0.289829
NC_000913	1499355	1499360		0.094353
NC_000913	1499360	1499365		0.069005
NC_000913	1499365	1499370		0.073575
NC_000913	1499370	1499375		0.093742
NC_000913	1499375	1499380		0.117531
NC_000913	1499380	1499385		0.206201
NC_000913	1499385	1499390		0.294915
NC_000913	1499390	1499395		0.218913
NC_000913	1499395	1499400		0.307301
NC_000913	1499400	1499405		0.297030
NC_000913	1499405	1499410		0.385595
NC_000913	1499410	1499415		0.382894
NC_000913	1499415	1499420		0.354527
NC_000913	1499420	1499425		0.316658
NC_000913	1499425	1499430		0.555161
NC_000913	1499430	1499435		0.670024
NC_000913	1499435	1499440		1.144198
NC_000913	1499440	1499445		2.068401
NC_000913	1499445	1499450		1.493810
NC_000913	1499450	1499455		1.936605
NC_000913	1499455	1499460		1.595848
NC_000913	1499460	1499465		1.879279
NC_000913	1499465	1499470		1.502100
NC_000913	1499470	1499475		0.462224
NC_000913	1499475	1499480		0.409969
NC_000913	1499480	1499485		0.142460
NC_000913	1499485	1499490		0.163857
NC_000913	1499490	1499495		0.131402
NC_000913	1499495	1499500		0.129661
NC_000913	1499500	1499505		0.147853
NC_000913	1499505	1499510		0.179925
NC_000913	1499510	1499515		0.231780
NC_000913	1499515	1499520		0.345873
NC_000913	1499520	1499525		0.327744
NC_000913	1499525	1499530		0.369888
NC_000913	1499530	1499535		0.355417
NC_000913	1499535	1499540		0.346771
NC_000913	1499540	1499545		0.374628
NC_000913	1499545	1499550		0.260352
NC_000913	1499550	1499555		0.115756
NC_000913	1499555	1499560		0.074113
NC_000913	1499560	1499565		0.071758
NC_000913	1499565	1499570		0.060217
NC_000913	1499570	1499575		0.059451
NC_000913	1499575	1499580		0.062165
NC_000913	1499580	1499585		0.073048
NC_000913	1499585	1499590		0.257298
NC_000913	1499590	1499595		0.346789
NC_000913	1499595	1499600		0.429861
NC_000913	1499600	1499605		1.500836
NC_000913	1499605	1499610		1.320468
NC_000913	1499610	1499615		1.051867
NC_000913	1499615	1499620		1.198800
NC_000913	1499620	1499625		1.007425
NC_000913	1499625	1499630		1.101311
NC_000913	1499630	1499635		0.856961
NC_000913	1499635	1499640		0.861321
NC_000913	1499640	1499645		0.756442
NC_000913	1499645	1499650		0.586121
NC_000913	1499650	1499655		0.460313
NC_000913	1499655	1499660		0.261950
NC_000913	1499660	1499665		0.272495
NC_000913	1499665	1499670		0.211167
NC_000913	1499670	1499675		0.186481
NC_000913	1499675	1499680		0.145363
NC_000913	1499680	1499685		0.156148
NC_000913	1499685	1499690		0.253254
NC_000913	1499690	1499695		0.252327
NC_000913	1499695	1499700		0.300216
NC_000913	1499700	1499705		0.321785
NC_000913	1499705	1499710		0.686092
NC_000913	1499710	1499715		0.916862
NC_000913	1499715	1499720		0.900337
NC_000913	1499720	1499725		0.919246
NC_000913	1499725	1499730		0.819708
NC_000913	1499730	1499735		0.600018
NC_000913	1499735	1499740		0.674723
NC_000913	1499740	1499745		0.827503
NC_000913	1499745	1499750		0.791546
NC_000913	1499750	1499755		0.844913
NC_000913	1499755	1499760		0.991726
NC_000913	1499760	1499765		1.689330
NC_000913	1499765	1499770		1.997022
NC_000913	1499770	1499775		1.131030
NC_000913	1499775	1499780		1.355948
NC_000913	1499780	1499785		0.973796
NC_000913	1499785	1499790		0.861517
NC_000913	1499790	1499795		0.432332
NC_000913	1499795	1499800		0.268748
NC_000913	1499800	1499805		0.294790
NC_000913	1499805	1499810		0.278020
NC_000913	1499810	1499815		0.264118
NC_000913	1499815	1499820		0.317230
NC_000913	1499820	1499825		0.582560
NC_000913	1499825	1499830		0.771153
NC_000913	1499830	1499835		1.267820
NC_000913	1499835	1499840		1.669010
NC_000913	1499840	1499845		1.724616
NC_000913	1499845	1499850		2.003222
NC_000913	1499850	1499855		2.282203
NC_000913	1499855	1499860		2.528809
NC_000913	1499860	1499865		1.506059
NC_000913	1499865	1499870		1.075910
NC_000913	1499870	1499875		0.902732
NC_000913	1499875	1499880		0.634572
NC_000913	1499880	1499885		0.611355
NC_000913	1499885	1499890		0.660999
NC_000913	1499890	1499895		0.612930
NC_000913	1499895	1499900		0.530629
NC_000913	1499900	1499905		0.622250
NC_000913	1499905	1499910		0.492024
NC_000913	1499910	1499915		0.591352
NC_000913	1499915	1499920		0.895912
NC_000913	1499920	1499925		0.705975
NC_000913	1499925	1499930		0.509715
NC_000913	1499930	1499935		0.459774
NC_000913	1499935	1499940		0.516899
NC_000913	1499940	1499945		0.554668
NC_000913	1499945	1499950		0.601202
NC_000913	1499950	1499955		0.715383
NC_000913	1499955	1499960		1.392178
NC_000913	1499960	1499965		1.055317
NC_000913	1499965	1499970		1.018343
NC_000913	1499970	1499975		1.187552
NC_000913	1499975	1499980		1.229808
NC_000913	1499980	1499985		1.272899
NC_000913	1499985	1499990		1.254630
NC_000913	1499990	1499995		1.121515
NC_000913	1499995	1500000		1.149473
NC_000913	1500000	1500005		1.131581
NC_000913	1500005	1500010		0.893913
NC_000913	1500010	1500015		0.673184
NC_000913	1500015	1500020		0.759558
NC_000913	1500020	1500025		0.607142
NC_000913	1500025	1500030		0.588648
NC_000913	1500030	1500035		0.616667
NC_000913	1500035	1500040		0.579489
NC_000913	1500040	1500045		0.946408
NC_000913	1500045	1500050		0.986879
NC_000913	1500050	1500055		0.976563
NC_000913	1500055	1500060		0.853810
NC_000913	1500060	1500065		0.581980
NC_000913	1500065	1500070		0.517491
NC_000913	1500070	1500075		0.480341
NC_000913	1500075	1500080		0.460754
NC_000913	1500080	1500085		0.523122
NC_000913	1500085	1500090		0.510408
NC_000913	1500090	1500095		0.494522
NC_000913	1500095	1500100		0.616823
NC_000913	1500100	1500105		0.637504
NC_000913	1500105	1500110		0.769207
NC_000913	1500110	1500115		0.779004
NC_000913	1500115	1500120		0.852424
NC_000913	1500120	1500125		1.050363
NC_000913	1500125	1500130		1.382351
NC_000913	1500130	1500135		1.160368
NC_000913	1500135	1500140		1.065884
NC_000913	1500140	1500145		1.196658
NC_000913	1500145	1500150		1.167306
NC_000913	1500150	1500155		0.899013
NC_000913	1500155	1500160		1.156971
NC_000913	1500160	1500165		1.065902
NC_000913	1500165	1500170		0.911512
NC_000913	1500170	1500175		0.314455
NC_000913	1500175	1500180		0.246802
NC_000913	1500180	1500185		0.109918
NC_000913	1500185	1500190		0.055878
NC_000913	1500190	1500195		0.042094
NC_000913	1500195	1500200		0.033391
NC_000913	1500200	1500205		0.025748
NC_000913	1500205	1500210		0.021214
NC_000913	1500210	1500215		0.182224
NC_000913	1500215	1500220		0.145146
NC_000913	1500220	1500225		0.601514
NC_000913	1500225	1500230		0.186831
NC_000913	1500230	1500235		0.153855
NC_000913	1500235	1500240		0.154298
NC_000913	1500240	1500245		0.163308
NC_000913	1500245	1500250		0.176379
NC_000913	1500250	1500255		0.336593
NC_000913	1500255	1500260		0.267569
NC_000913	1500260	1500265		0.315670
NC_000913	1500265	1500270		0.419945
NC_000913	1500270	1500275		0.513690
NC_000913	1500275	1500280		0.571377
NC_000913	1500280	1500285		0.645360
NC_000913	1500285	1500290		0.745248
NC_000913	1500290	1500295		0.777753
NC_000913	1500295	1500300		0.581818
NC_000913	1500300	1500305		0.323819
NC_000913	1500305	1500310		0.259773
NC_000913	1500310	1500315		0.073774
NC_000913	1500315	1500320		0.075508
NC_000913	1500320	1500325		0.073588
NC_000913	1500325	1500330		0.075451
NC_000913	1500330	1500335		0.086777
NC_000913	1500335	1500340		0.232758
NC_000913	1500340	1500345		0.538488
NC_000913	1500345	1500350		1.801933
NC_000913	1500350	1500355		1.729141
NC_000913	1500355	1500360		2.231730
NC_000913	1500360	1500365		2.227765
NC_000913	1500365	1500370		1.955128
NC_000913	1500370	1500375		1.745417
NC_000913	1500375	1500380		1.230762
NC_000913	1500380	1500385		0.701549
NC_000913	1500385	1500390		0.682626
NC_000913	1500390	1500395		0.695466
NC_000913	1500395	1500400		0.566067
NC_000913	1500400	1500405		0.466877
NC_000913	1500405	1500410		0.240185
NC_000913	1500410	1500415		0.269795
NC_000913	1500415	1500420		0.203050
NC_000913	1500420	1500425		0.154349
NC_000913	1500425	1500430		0.149344
NC_000913	1500430	1500435		0.202664
NC_000913	1500435	1500440		0.133257
NC_000913	1500440	1500445		0.139863
NC_000913	1500445	1500450		0.221932
NC_000913	1500450	1500455		0.197158
NC_000913	1500455	1500460		0.189412
NC_000913	1500460	1500465		0.156391
NC_000913	1500465	1500470		0.153068
NC_000913	1500470	1500475		0.111182
NC_000913	1500475	1500480		0.105649
NC_000913	1500480	1500485		0.084057
NC_000913	1500485	1500490		0.062991
NC_000913	1500490	1500495		0.064515
NC_000913	1500495	1500500		0.074980
NC_000913	1500500	1500505		0.079365
NC_000913	1500505	1500510		0.110534
NC_000913	1500510	1500515		0.115794
NC_000913	1500515	1500520		0.126753
NC_000913	1500520	1500525		0.214086
NC_000913	1500525	1500530		0.282976
NC_000913	1500530	1500535		0.636888
NC_000913	1500535	1500540		0.792870
NC_000913	1500540	1500545		1.432853
NC_000913	1500545	1500550		1.951479
NC_000913	1500550	1500555		1.156786
NC_000913	1500555	1500560		1.298032
NC_000913	1500560	1500565		0.859332
NC_000913	1500565	1500570		1.036358
NC_000913	1500570	1500575		0.876122
NC_000913	1500575	1500580		0.646074
NC_000913	1500580	1500585		0.576269
NC_000913	1500585	1500590		0.668359
NC_000913	1500590	1500595		0.549736
NC_000913	1500595	1500600		0.514144
NC_000913	1500600	1500605		0.425371
NC_000913	1500605	1500610		0.473773
NC_000913	1500610	1500615		0.563258
NC_000913	1500615	1500620		0.720482
NC_000913	1500620	1500625		1.016269
NC_000913	1500625	1500630		1.607913
NC_000913	1500630	1500635		1.520133
NC_000913	1500635	1500640		1.079017
NC_000913	1500640	1500645		0.975994
NC_000913	1500645	1500650		0.704608
NC_000913	1500650	1500655		0.537822
NC_000913	1500655	1500660		0.495904
NC_000913	1500660	1500665		0.379287
NC_000913	1500665	1500670		0.337363
NC_000913	1500670	1500675		0.343564
NC_000913	1500675	1500680		0.241434
NC_000913	1500680	1500685		0.239861
NC_000913	1500685	1500690		0.194609
NC_000913	1500690	1500695		0.231006
NC_000913	1500695	1500700		0.281330
NC_000913	1500700	1500705		0.208293
NC_000913	1500705	1500710		0.244117
NC_000913	1500710	1500715		0.273551
NC_000913	1500715	1500720		0.592412
NC_000913	1500720	1500725		1.203373
NC_000913	1500725	1500730		1.235028
NC_000913	1500730	1500735		1.391287
NC_000913	1500735	1500740		1.448983
NC_000913	1500740	1500745		0.748891
NC_000913	1500745	1500750		0.735042
NC_000913	1500750	1500755		0.628927
NC_000913	1500755	1500760		0.354675
NC_000913	1500760	1500765		0.404758
NC_000913	1500765	1500770		0.278506
NC_000913	1500770	1500775		0.301713
NC_000913	1500775	1500780		0.198504
NC_000913	1500780	1500785		0.187265
NC_000913	1500785	1500790		0.142880
NC_000913	1500790	1500795		0.220784
NC_000913	1500795	1500800		0.228318
NC_000913	1500800	1500805		0.239218
NC_000913	1500805	1500810		0.247708
NC_000913	1500810	1500815		0.282394
NC_000913	1500815	1500820		0.307546
NC_000913	1500820	1500825		0.422387
NC_000913	1500825	1500830		0.414099
NC_000913	1500830	1500835		0.343559
NC_000913	1500835	1500840		0.223344
NC_000913	1500840	1500845		0.174494
NC_000913	1500845	1500850		0.144509
NC_000913	1500850	1500855		0.116689
NC_000913	1500855	1500860		0.133774
NC_000913	1500860	1500865		0.053726
NC_000913	1500865	1500870		0.088896
NC_000913	1500870	1500875		0.065378
NC_000913	1500875	1500880		0.072008
NC_000913	1500880	1500885		0.077512
NC_000913	1500885	1500890		0.088046
NC_000913	1500890	1500895		0.106956
NC_000913	1500895	1500900		0.246175
NC_000913	1500900	1500905		0.333655
NC_000913	1500905	1500910		0.444378
NC_000913	1500910	1500915		0.512131
NC_000913	1500915	1500920		0.603085
NC_000913	1500920	1500925		0.381839
NC_000913	1500925	1500930		0.357310
NC_000913	1500930	1500935		0.525039
NC_000913	1500935	1500940		0.561155
NC_000913	1500940	1500945		0.718226
NC_000913	1500945	1500950		0.768956
NC_000913	1500950	1500955		1.197086
NC_000913	1500955	1500960		1.147728
NC_000913	1500960	1500965		1.278446
NC_000913	1500965	1500970		0.829366
NC_000913	1500970	1500975		0.798532
NC_000913	1500975	1500980		0.877864
NC_000913	1500980	1500985		0.665379
NC_000913	1500985	1500990		0.668289
NC_000913	1500990	1500995		0.628449
NC_000913	1500995	1501000		0.831149
NC_000913	1501000	1501005		0.719603
NC_000913	1501005	1501010		0.683478
NC_000913	1501010	1501015		0.942660
NC_000913	1501015	1501020		1.228572
NC_000913	1501020	1501025		1.274308
NC_000913	1501025	1501030		0.420583
NC_000913	1501030	1501035		0.421716
NC_000913	1501035	1501040		0.380369
NC_000913	1501040	1501045		0.375264
NC_000913	1501045	1501050		0.342479
NC_000913	1501050	1501055		0.331389
NC_000913	1501055	1501060		0.330733
NC_000913	1501060	1501065		0.310526
NC_000913	1501065	1501070		0.339823
NC_000913	1501070	1501075		0.394536
NC_000913	1501075	1501080		0.475469
NC_000913	1501080	1501085		0.503457
NC_000913	1501085	1501090		0.483835
NC_000913	1501090	1501095		0.546021
NC_000913	1501095	1501100		0.569173
NC_000913	1501100	1501105		0.546064
NC_000913	1501105	1501110		0.425660
NC_000913	1501110	1501115		0.396166
NC_000913	1501115	1501120		0.308508
NC_000913	1501120	1501125		0.254597
NC_000913	1501125	1501130		0.300921
NC_000913	1501130	1501135		0.275126
NC_000913	1501135	1501140		0.288093
NC_000913	1501140	1501145		0.253779
NC_000913	1501145	1501150		0.331433
NC_000913	1501150	1501155		0.347026
NC_000913	1501155	1501160		0.335253
NC_000913	1501160	1501165		0.365200
NC_000913	1501165	1501170		0.378446
NC_000913	1501170	1501175		0.383613
NC_000913	1501175	1501180		0.353144
NC_000913	1501180	1501185		0.382861
NC_000913	1501185	1501190		0.321488
NC_000913	1501190	1501195		0.380677
NC_000913	1501195	1501200		0.361715
NC_000913	1501200	1501205		0.365710
NC_000913	1501205	1501210		0.500472
NC_000913	1501210	1501215		0.602894
NC_000913	1501215	1501220		0.530589
NC_000913	1501220	1501225		0.502962
NC_000913	1501225	1501230		0.438423
NC_000913	1501230	1501235		0.396164
NC_000913	1501235	1501240		0.372978
NC_000913	1501240	1501245		0.404533
NC_000913	1501245	1501250		0.799998
NC_000913	1501250	1501255		0.791446
NC_000913	1501255	1501260		0.858626
NC_000913	1501260	1501265		0.850392
NC_000913	1501265	1501270		1.544460
NC_000913	1501270	1501275		1.709400
NC_000913	1501275	1501280		1.298980
NC_000913	1501280	1501285		1.114348
NC_000913	1501285	1501290		1.204156
NC_000913	1501290	1501295		1.395585
NC_000913	1501295	1501300		0.741680
NC_000913	1501300	1501305		0.625732
NC_000913	1501305	1501310		0.606541
NC_000913	1501310	1501315		0.823303
NC_000913	1501315	1501320		1.008202
NC_000913	1501320	1501325		0.984642
NC_000913	1501325	1501330		1.049424
NC_000913	1501330	1501335		1.311012
NC_000913	1501335	1501340		1.509355
NC_000913	1501340	1501345		1.705725
NC_000913	1501345	1501350		1.135083
NC_000913	1501350	1501355		0.952536
NC_000913	1501355	1501360		0.718321
NC_000913	1501360	1501365		0.412867
NC_000913	1501365	1501370		0.389351
NC_000913	1501370	1501375		0.323677
NC_000913	1501375	1501380		0.357185
NC_000913	1501380	1501385		0.250466
NC_000913	1501385	1501390		0.282419
NC_000913	1501390	1501395		0.451465
NC_000913	1501395	1501400		0.499451
NC_000913	1501400	1501405		0.393674
NC_000913	1501405	1501410		0.415439
NC_000913	1501410	1501415		0.523711
NC_000913	1501415	1501420		0.292759
NC_000913	1501420	1501425		0.248301
NC_000913	1501425	1501430		0.278905
NC_000913	1501430	1501435		0.236887
NC_000913	1501435	1501440		0.232030
NC_000913	1501440	1501445		0.250996
NC_000913	1501445	1501450		0.675451
NC_000913	1501450	1501455		1.369001
NC_000913	1501455	1501460		1.247169
NC_000913	1501460	1501465		1.887039
NC_000913	1501465	1501470		2.722564
NC_000913	1501470	1501475		1.720439
NC_000913	1501475	1501480		0.812479
NC_000913	1501480	1501485		0.579525
NC_000913	1501485	1501490		0.546354
NC_000913	1501490	1501495		0.455132
NC_000913	1501495	1501500		0.426944
NC_000913	1501500	1501505		0.227773
NC_000913	1501505	1501510		0.168917
NC_000913	1501510	1501515		0.141489
NC_000913	1501515	1501520		0.149705
NC_000913	1501520	1501525		0.229682
NC_000913	1501525	1501530		0.236071
NC_000913	1501530	1501535		0.220018
NC_000913	1501535	1501540		0.300687
NC_000913	1501540	1501545		0.872930
NC_000913	1501545	1501550		0.721622
NC_000913	1501550	1501555		0.934663
NC_000913	1501555	1501560		0.998197
NC_000913	1501560	1501565		1.363050
NC_000913	1501565	1501570		1.759020
NC_000913	1501570	1501575		1.429467
NC_000913	1501575	1501580		1.374728
NC_000913	1501580	1501585		1.171952
NC_000913	1501585	1501590		1.108094
NC_000913	1501590	1501595		1.331489
NC_000913	1501595	1501600		2.134130
NC_000913	1501600	1501605		2.417211
NC_000913	1501605	1501610		1.931696
NC_000913	1501610	1501615		0.519872
NC_000913	1501615	1501620		0.544110
NC_000913	1501620	1501625		0.577604
NC_000913	1501625	1501630		0.477271
NC_000913	1501630	1501635		0.486359
NC_000913	1501635	1501640		0.445827
NC_000913	1501640	1501645		0.424448
NC_000913	1501645	1501650		0.582428
NC_000913	1501650	1501655		0.591737
NC_000913	1501655	1501660		0.422086
NC_000913	1501660	1501665		0.428802
NC_000913	1501665	1501670		0.383559
NC_000913	1501670	1501675		0.425876
NC_000913	1501675	1501680		0.423785
NC_000913	1501680	1501685		0.448842
NC_000913	1501685	1501690		0.671566
NC_000913	1501690	1501695		1.006496
NC_000913	1501695	1501700		0.943501
NC_000913	1501700	1501705		1.132419
NC_000913	1501705	1501710		0.970453
NC_000913	1501710	1501715		0.961806
NC_000913	1501715	1501720		1.222595
NC_000913	1501720	1501725		1.511452
NC_000913	1501725	1501730		1.499681
NC_000913	1501730	1501735		1.480501
NC_000913	1501735	1501740		1.392613
NC_000913	1501740	1501745		0.939110
NC_000913	1501745	1501750		0.806264
NC_000913	1501750	1501755		0.820799
NC_000913	1501755	1501760		0.960452
NC_000913	1501760	1501765		0.949557
NC_000913	1501765	1501770		1.034817
NC_000913	1501770	1501775		1.148234
NC_000913	1501775	1501780		1.863591
NC_000913	1501780	1501785		2.143492
NC_000913	1501785	1501790		2.234652
NC_000913	1501790	1501795		2.208808
NC_000913	1501795	1501800		3.171168
NC_000913	1501800	1501805		3.152605
NC_000913	1501805	1501810		3.169393
NC_000913	1501810	1501815		3.059688
NC_000913	1501815	1501820		3.293542
NC_000913	1501820	1501825		3.777789
NC_000913	1501825	1501830		2.722980
NC_000913	1501830	1501835		2.795144
NC_000913	1501835	1501840		2.418659
NC_000913	1501840	1501845		2.566058
NC_000913	1501845	1501850		2.062813
NC_000913	1501850	1501855		2.422946
NC_000913	1501855	1501860		2.375134
NC_000913	1501860	1501865		1.003975
NC_000913	1501865	1501870		0.755849
NC_000913	1501870	1501875		0.624872
NC_000913	1501875	1501880		0.538323
NC_000913	1501880	1501885		0.649406
NC_000913	1501885	1501890		0.539146
NC_000913	1501890	1501895		0.662203
NC_000913	1501895	1501900		0.681849
NC_000913	1501900	1501905		0.777710
NC_000913	1501905	1501910		0.831347
NC_000913	1501910	1501915		1.730520
NC_000913	1501915	1501920		2.156934
NC_000913	1501920	1501925		0.597273
NC_000913	1501925	1501930		0.508211
NC_000913	1501930	1501935		0.348999
NC_000913	1501935	1501940		0.254632
NC_000913	1501940	1501945		0.175170
NC_000913	1501945	1501950		0.156991
NC_000913	1501950	1501955		0.109130
NC_000913	1501955	1501960		0.114403
NC_000913	1501960	1501965		0.094953
NC_000913	1501965	1501970		0.111616
NC_000913	1501970	1501975		0.141776
NC_000913	1501975	1501980		0.158830
NC_000913	1501980	1501985		0.336892
NC_000913	1501985	1501990		0.241477
NC_000913	1501990	1501995		0.188471
NC_000913	1501995	1502000		0.137604
NC_000913	1502000	1502005		0.174554
NC_000913	1502005	1502010		0.214404
NC_000913	1502010	1502015		0.230887
NC_000913	1502015	1502020		0.321531
NC_000913	1502020	1502025		0.244872
NC_000913	1502025	1502030		0.194915
NC_000913	1502030	1502035		0.170521
NC_000913	1502035	1502040		0.242346
NC_000913	1502040	1502045		0.344917
NC_000913	1502045	1502050		0.356626
NC_000913	1502050	1502055		0.297849
NC_000913	1502055	1502060		0.294381
NC_000913	1502060	1502065		0.321738
NC_000913	1502065	1502070		0.384528
NC_000913	1502070	1502075		0.441567
NC_000913	1502075	1502080		0.288018
NC_000913	1502080	1502085		0.200363
NC_000913	1502085	1502090		0.183925
NC_000913	1502090	1502095		0.186880
NC_000913	1502095	1502100		0.252301
NC_000913	1502100	1502105		0.279841
NC_000913	1502105	1502110		0.330514
NC_000913	1502110	1502115		0.779741
NC_000913	1502115	1502120		0.644198
NC_000913	1502120	1502125		0.673023
NC_000913	1502125	1502130		0.679483
NC_000913	1502130	1502135		0.547698
NC_000913	1502135	1502140		0.408673
NC_000913	1502140	1502145		0.421632
NC_000913	1502145	1502150		0.602361
NC_000913	1502150	1502155		0.565808
NC_000913	1502155	1502160		0.550691
NC_000913	1502160	1502165		0.518853
NC_000913	1502165	1502170		0.220798
NC_000913	1502170	1502175		0.176512
NC_000913	1502175	1502180		0.216767
NC_000913	1502180	1502185		0.238835
NC_000913	1502185	1502190		0.256249
NC_000913	1502190	1502195		0.262736
NC_000913	1502195	1502200		0.371926
NC_000913	1502200	1502205		0.395859
NC_000913	1502205	1502210		0.541501
NC_000913	1502210	1502215		0.437941
NC_000913	1502215	1502220		0.773955
NC_000913	1502220	1502225		0.204507
NC_000913	1502225	1502230		0.566673
NC_000913	1502230	1502235		0.432871
NC_000913	1502235	1502240		1.164462
NC_000913	1502240	1502245		1.989338
NC_000913	1502245	1502250		2.562012
NC_000913	1502250	1502255		2.717486
NC_000913	1502255	1502260		3.030598
NC_000913	1502260	1502265		2.992282
NC_000913	1502265	1502270		2.572579
NC_000913	1502270	1502275		2.442493
NC_000913	1502275	1502280		2.371399
NC_000913	1502280	1502285		2.426168
NC_000913	1502285	1502290		2.524272
NC_000913	1502290	1502295		1.574787
NC_000913	1502295	1502300		1.577089
NC_000913	1502300	1502305		1.602951
NC_000913	1502305	1502310		1.249027
NC_000913	1502310	1502315		0.658338
NC_000913	1502315	1502320		0.247637
NC_000913	1502320	1502325		0.112535
NC_000913	1502325	1502330		0.112460
NC_000913	1502330	1502335		0.048435
NC_000913	1502335	1502340		0.038212
NC_000913	1502340	1502345		0.020058
NC_000913	1502345	1502350		0.010695
NC_000913	1502350	1502355		0.003859
NC_000913	1502355	1502360		0.002477
NC_000913	1502360	1502365		0.002328
NC_000913	1502365	1502370		0.002781
NC_000913	1502370	1502375		0.003105
NC_000913	1502375	1502380		0.006616
NC_000913	1502380	1502385		0.001564
NC_000913	1502385	1502390		0.001700
NC_000913	1502390	1502395		0.000971
NC_000913	1502395	1502400		0.001380
NC_000913	1502400	1502405		0.001158
NC_000913	1502405	1502410		0.001262
NC_000913	1502410	1502415		0.001635
NC_000913	1502415	1502420		0.041316
NC_000913	1502420	1502425		0.102886
NC_000913	1502425	1502430		0.197407
NC_000913	1502430	1502435		0.231931
NC_000913	1502435	1502440		0.181965
NC_000913	1502440	1502445		0.139276
NC_000913	1502445	1502450		0.108026
NC_000913	1502450	1502455		0.110374
NC_000913	1502455	1502460		0.112046
NC_000913	1502460	1502465		0.054973
NC_000913	1502465	1502470		0.043830
NC_000913	1502470	1502475		0.023438
NC_000913	1502475	1502480		0.016969
NC_000913	1502480	1502485		0.008187
NC_000913	1502485	1502490		0.009543
NC_000913	1502490	1502495		0.005384
NC_000913	1502495	1502500		0.005025
NC_000913	1502500	1502505		0.005138
NC_000913	1502505	1502510		0.003532
NC_000913	1502510	1502515		0.004468
NC_000913	1502515	1502520		0.011099
NC_000913	1502520	1502525		0.014303
NC_000913	1502525	1502530		0.021422
NC_000913	1502530	1502535		0.019005
NC_000913	1502535	1502540		0.026876
NC_000913	1502540	1502545		0.037400
NC_000913	1502545	1502550		0.064953
NC_000913	1502550	1502555		0.068222
NC_000913	1502555	1502560		0.093466
NC_000913	1502560	1502565		0.119031
NC_000913	1502565	1502570		0.162784
NC_000913	1502570	1502575		0.243126
NC_000913	1502575	1502580		0.274873
NC_000913	1502580	1502585		0.540666
NC_000913	1502585	1502590		0.404601
NC_000913	1502590	1502595		0.431809
NC_000913	1502595	1502600		0.446740
NC_000913	1502600	1502605		0.503921
NC_000913	1502605	1502610		0.520995
NC_000913	1502610	1502615		0.562219
NC_000913	1502615	1502620		0.620910
NC_000913	1502620	1502625		0.652884
NC_000913	1502625	1502630		0.649632
NC_000913	1502630	1502635		0.665708
NC_000913	1502635	1502640		1.064407
NC_000913	1502640	1502645		1.628968
NC_000913	1502645	1502650		1.266467
NC_000913	1502650	1502655		1.248530
NC_000913	1502655	1502660		1.195906
NC_000913	1502660	1502665		1.130967
NC_000913	1502665	1502670		1.201486
NC_000913	1502670	1502675		1.024965
NC_000913	1502675	1502680		0.726942
NC_000913	1502680	1502685		0.671708
NC_000913	1502685	1502690		0.198539
NC_000913	1502690	1502695		0.234122
NC_000913	1502695	1502700		0.190163
NC_000913	1502700	1502705		0.184938
NC_000913	1502705	1502710		0.183510
NC_000913	1502710	1502715		0.193006
NC_000913	1502715	1502720		0.270382
NC_000913	1502720	1502725		0.448285
NC_000913	1502725	1502730		0.455010
NC_000913	1502730	1502735		0.885053
NC_000913	1502735	1502740		0.891800
NC_000913	1502740	1502745		1.394584
NC_000913	1502745	1502750		1.289764
NC_000913	1502750	1502755		1.463810
NC_000913	1502755	1502760		1.198592
NC_000913	1502760	1502765		1.251090
NC_000913	1502765	1502770		0.816383
NC_000913	1502770	1502775		0.845942
NC_000913	1502775	1502780		0.501280
NC_000913	1502780	1502785		0.483730
NC_000913	1502785	1502790		0.334148
NC_000913	1502790	1502795		0.236144
NC_000913	1502795	1502800		0.233283
NC_000913	1502800	1502805		0.217458
NC_000913	1502805	1502810		0.235124
NC_000913	1502810	1502815		0.326174
NC_000913	1502815	1502820		0.301435
NC_000913	1502820	1502825		0.344905
NC_000913	1502825	1502830		0.439975
NC_000913	1502830	1502835		0.625694
NC_000913	1502835	1502840		0.788941
NC_000913	1502840	1502845		0.936931
NC_000913	1502845	1502850		0.769748
NC_000913	1502850	1502855		0.635345
NC_000913	1502855	1502860		0.480812
NC_000913	1502860	1502865		0.562396
NC_000913	1502865	1502870		0.600235
NC_000913	1502870	1502875		0.750438
NC_000913	1502875	1502880		0.983350
NC_000913	1502880	1502885		0.615003
NC_000913	1502885	1502890		0.856225
NC_000913	1502890	1502895		1.225293
NC_000913	1502895	1502900		0.761628
NC_000913	1502900	1502905		0.719183
NC_000913	1502905	1502910		0.762006
NC_000913	1502910	1502915		0.623831
NC_000913	1502915	1502920		0.477382
NC_000913	1502920	1502925		0.515176
NC_000913	1502925	1502930		0.342640
NC_000913	1502930	1502935		0.306847
NC_000913	1502935	1502940		0.340100
NC_000913	1502940	1502945		0.271473
NC_000913	1502945	1502950		0.252992
NC_000913	1502950	1502955		0.310763
NC_000913	1502955	1502960		0.257621
NC_000913	1502960	1502965		0.265262
NC_000913	1502965	1502970		0.311588
NC_000913	1502970	1502975		0.533152
NC_000913	1502975	1502980		0.609193
NC_000913	1502980	1502985		0.747055
NC_000913	1502985	1502990		0.839768
NC_000913	1502990	1502995		0.814001
NC_000913	1502995	1503000		0.519254
NC_000913	1503000	1503005		0.226718
NC_000913	1503005	1503010		0.292629
NC_000913	1503010	1503015		0.237172
NC_000913	1503015	1503020		0.278013
NC_000913	1503020	1503025		0.281993
NC_000913	1503025	1503030		0.271594
NC_000913	1503030	1503035		1.188783
NC_000913	1503035	1503040		0.879934
NC_000913	1503040	1503045		1.453446
NC_000913	1503045	1503050		1.666682
NC_000913	1503050	1503055		2.783203
NC_000913	1503055	1503060		2.914420
NC_000913	1503060	1503065		1.515202
NC_000913	1503065	1503070		1.235208
NC_000913	1503070	1503075		0.645762
NC_000913	1503075	1503080		0.500142
NC_000913	1503080	1503085		0.030194
NC_000913	1503085	1503090		0.011354
NC_000913	1503090	1503095		0.011354
NC_000913	1503095	1503100		0.009926
NC_000913	1503100	1503105		0.010186
NC_000913	1503105	1503110		0.028479
NC_000913	1503110	1503115		0.034528
NC_000913	1503115	1503120		0.157813
NC_000913	1503120	1503125		0.284046
NC_000913	1503125	1503130		0.305447
NC_000913	1503130	1503135		0.255813
NC_000913	1503135	1503140		0.247864
NC_000913	1503140	1503145		0.308748
NC_000913	1503145	1503150		0.255083
NC_000913	1503150	1503155		0.287840
NC_000913	1503155	1503160		0.338838
NC_000913	1503160	1503165		0.312759
NC_000913	1503165	1503170		0.234260
NC_000913	1503170	1503175		0.272749
NC_000913	1503175	1503180		0.328216
NC_000913	1503180	1503185		0.453512
NC_000913	1503185	1503190		0.575661
NC_000913	1503190	1503195		0.685101
NC_000913	1503195	1503200		0.894860
NC_000913	1503200	1503205		0.378562
NC_000913	1503205	1503210		0.117518
NC_000913	1503210	1503215		0.116902
NC_000913	1503215	1503220		0.135407
NC_000913	1503220	1503225		0.119689
NC_000913	1503225	1503230		0.117015
NC_000913	1503230	1503235		0.159081
NC_000913	1503235	1503240		0.267981
NC_000913	1503240	1503245		0.989905
NC_000913	1503245	1503250		1.726627
NC_000913	1503250	1503255		1.190793
NC_000913	1503255	1503260		1.333620
NC_000913	1503260	1503265		0.775759
NC_000913	1503265	1503270		0.857111
NC_000913	1503270	1503275		0.524506
NC_000913	1503275	1503280		0.480034
NC_000913	1503280	1503285		0.402781
NC_000913	1503285	1503290		0.345980
NC_000913	1503290	1503295		0.323860
NC_000913	1503295	1503300		0.318314
NC_000913	1503300	1503305		0.300939
NC_000913	1503305	1503310		0.310798
NC_000913	1503310	1503315		0.280145
NC_000913	1503315	1503320		0.312504
NC_000913	1503320	1503325		0.524830
NC_000913	1503325	1503330		0.931477
NC_000913	1503330	1503335		1.151249
NC_000913	1503335	1503340		0.975725
NC_000913	1503340	1503345		1.119986
NC_000913	1503345	1503350		1.069813
NC_000913	1503350	1503355		0.897295
NC_000913	1503355	1503360		0.681521
NC_000913	1503360	1503365		0.665506
NC_000913	1503365	1503370		0.608752
NC_000913	1503370	1503375		0.622323
NC_000913	1503375	1503380		1.024478
NC_000913	1503380	1503385		1.096629
NC_000913	1503385	1503390		1.084197
NC_000913	1503390	1503395		1.266096
NC_000913	1503395	1503400		1.251985
NC_000913	1503400	1503405		1.073123
NC_000913	1503405	1503410		0.739962
NC_000913	1503410	1503415		0.831492
NC_000913	1503415	1503420		0.867868
NC_000913	1503420	1503425		1.007592
NC_000913	1503425	1503430		1.150519
NC_000913	1503430	1503435		1.084719
NC_000913	1503435	1503440		0.403322
NC_000913	1503440	1503445		0.215860
NC_000913	1503445	1503450		0.250912
NC_000913	1503450	1503455		0.207889
NC_000913	1503455	1503460		0.167847
NC_000913	1503460	1503465		0.193993
NC_000913	1503465	1503470		0.255092
NC_000913	1503470	1503475		0.694682
NC_000913	1503475	1503480		0.954862
NC_000913	1503480	1503485		1.441902
NC_000913	1503485	1503490		1.328853
NC_000913	1503490	1503495		1.876558
NC_000913	1503495	1503500		1.112991
NC_000913	1503500	1503505		0.464060
NC_000913	1503505	1503510		0.433479
NC_000913	1503510	1503515		0.353391
NC_000913	1503515	1503520		0.274160
NC_000913	1503520	1503525		0.302004
NC_000913	1503525	1503530		0.342874
NC_000913	1503530	1503535		0.319946
NC_000913	1503535	1503540		0.243190
NC_000913	1503540	1503545		0.144565
NC_000913	1503545	1503550		0.133226
NC_000913	1503550	1503555		0.163055
NC_000913	1503555	1503560		0.161496
NC_000913	1503560	1503565		0.114076
NC_000913	1503565	1503570		0.109380
NC_000913	1503570	1503575		0.061044
NC_000913	1503575	1503580		0.083485
NC_000913	1503580	1503585		0.033169
NC_000913	1503585	1503590		0.045145
NC_000913	1503590	1503595		0.029048
NC_000913	1503595	1503600		0.039245
NC_000913	1503600	1503605		0.054532
NC_000913	1503605	1503610		0.051840
NC_000913	1503610	1503615		0.045021
NC_000913	1503615	1503620		0.056050
NC_000913	1503620	1503625		0.020363
NC_000913	1503625	1503630		0.010256
NC_000913	1503630	1503635		0.011648
NC_000913	1503635	1503640		0.007648
NC_000913	1503640	1503645		0.008123
NC_000913	1503645	1503650		0.009916
NC_000913	1503650	1503655		0.008064
NC_000913	1503655	1503660		0.009244
NC_000913	1503660	1503665		0.007832
NC_000913	1503665	1503670		0.008289
NC_000913	1503670	1503675		0.006328
NC_000913	1503675	1503680		0.008378
NC_000913	1503680	1503685		0.003084
NC_000913	1503685	1503690		0.002134
NC_000913	1503690	1503695		0.002465
NC_000913	1503695	1503700		0.003237
NC_000913	1503700	1503705		0.003133
NC_000913	1503705	1503710		0.003178
NC_000913	1503710	1503715		0.003822
NC_000913	1503715	1503720		0.004183
NC_000913	1503720	1503725		0.006329
NC_000913	1503725	1503730		0.012970
NC_000913	1503730	1503735		0.013212
NC_000913	1503735	1503740		0.016081
NC_000913	1503740	1503745		0.027233
NC_000913	1503745	1503750		0.052481
NC_000913	1503750	1503755		0.066292
NC_000913	1503755	1503760		0.741363
NC_000913	1503760	1503765		0.921542
NC_000913	1503765	1503770		1.018822
NC_000913	1503770	1503775		1.411688
NC_000913	1503775	1503780		1.724764
NC_000913	1503780	1503785		2.152969
NC_000913	1503785	1503790		2.001699
NC_000913	1503790	1503795		1.945889
NC_000913	1503795	1503800		3.151522
NC_000913	1503800	1503805		2.918063
NC_000913	1503805	1503810		2.040752
NC_000913	1503810	1503815		1.367007
NC_000913	1503815	1503820		0.606197
NC_000913	1503820	1503825		0.522568
NC_000913	1503825	1503830		0.558422
NC_000913	1503830	1503835		0.596721
NC_000913	1503835	1503840		0.521768
NC_000913	1503840	1503845		0.746357
NC_000913	1503845	1503850		0.697798
NC_000913	1503850	1503855		0.703780
NC_000913	1503855	1503860		0.857203
NC_000913	1503860	1503865		0.977191
NC_000913	1503865	1503870		1.484079
NC_000913	1503870	1503875		2.536689
NC_000913	1503875	1503880		2.059560
NC_000913	1503880	1503885		1.889008
NC_000913	1503885	1503890		1.385157
NC_000913	1503890	1503895		1.104409
NC_000913	1503895	1503900		0.321627
NC_000913	1503900	1503905		0.200772
NC_000913	1503905	1503910		0.104980
NC_000913	1503910	1503915		0.059863
NC_000913	1503915	1503920		0.032735
NC_000913	1503920	1503925		0.021083
NC_000913	1503925	1503930		0.014105
NC_000913	1503930	1503935		0.006686
NC_000913	1503935	1503940		0.006233
NC_000913	1503940	1503945		0.007258
NC_000913	1503945	1503950		0.005910
NC_000913	1503950	1503955		0.006132
NC_000913	1503955	1503960		0.005991
NC_000913	1503960	1503965		0.026934
NC_000913	1503965	1503970		0.069147
NC_000913	1503970	1503975		0.055657
NC_000913	1503975	1503980		0.061419
NC_000913	1503980	1503985		0.038192
NC_000913	1503985	1503990		0.025074
NC_000913	1503990	1503995		0.039389
NC_000913	1503995	1504000		0.030306
NC_000913	1504000	1504005		0.033060
NC_000913	1504005	1504010		0.038175
NC_000913	1504010	1504015		0.046543
NC_000913	1504015	1504020		0.087106
NC_000913	1504020	1504025		0.213486
NC_000913	1504025	1504030		0.424135
NC_000913	1504030	1504035		0.402136
NC_000913	1504035	1504040		0.427691
NC_000913	1504040	1504045		0.394450
NC_000913	1504045	1504050		0.346761
NC_000913	1504050	1504055		0.331366
NC_000913	1504055	1504060		0.363694
NC_000913	1504060	1504065		0.463137
NC_000913	1504065	1504070		0.470121
NC_000913	1504070	1504075		0.791140
NC_000913	1504075	1504080		0.558884
NC_000913	1504080	1504085		0.563333
NC_000913	1504085	1504090		0.572026
NC_000913	1504090	1504095		0.535787
NC_000913	1504095	1504100		0.300421
NC_000913	1504100	1504105		0.216693
NC_000913	1504105	1504110		0.272736
NC_000913	1504110	1504115		0.309183
NC_000913	1504115	1504120		0.347844
NC_000913	1504120	1504125		0.338299
NC_000913	1504125	1504130		0.323812
NC_000913	1504130	1504135		0.456380
NC_000913	1504135	1504140		0.366454
NC_000913	1504140	1504145		0.308353
NC_000913	1504145	1504150		0.230638
NC_000913	1504150	1504155		0.288505
NC_000913	1504155	1504160		0.289252
NC_000913	1504160	1504165		0.420719
NC_000913	1504165	1504170		0.382717
NC_000913	1504170	1504175		0.138167
NC_000913	1504175	1504180		0.104763
NC_000913	1504180	1504185		0.093463
NC_000913	1504185	1504190		0.049364
NC_000913	1504190	1504195		0.022631
NC_000913	1504195	1504200		0.024157
NC_000913	1504200	1504205		0.016345
NC_000913	1504205	1504210		0.014144
NC_000913	1504210	1504215		0.012678
NC_000913	1504215	1504220		0.015641
NC_000913	1504220	1504225		0.068321
NC_000913	1504225	1504230		0.096085
NC_000913	1504230	1504235		0.123368
NC_000913	1504235	1504240		0.539341
NC_000913	1504240	1504245		0.434435
NC_000913	1504245	1504250		0.464267
NC_000913	1504250	1504255		0.547535
NC_000913	1504255	1504260		0.787449
NC_000913	1504260	1504265		0.803810
NC_000913	1504265	1504270		0.704826
NC_000913	1504270	1504275		0.435561
NC_000913	1504275	1504280		0.339328
NC_000913	1504280	1504285		0.254504
NC_000913	1504285	1504290		0.171753
NC_000913	1504290	1504295		0.138649
NC_000913	1504295	1504300		0.114392
NC_000913	1504300	1504305		0.076995
NC_000913	1504305	1504310		0.089412
NC_000913	1504310	1504315		0.135899
NC_000913	1504315	1504320		0.156568
NC_000913	1504320	1504325		0.173066
NC_000913	1504325	1504330		0.237217
NC_000913	1504330	1504335		0.331836
NC_000913	1504335	1504340		0.583529
NC_000913	1504340	1504345		0.416925
NC_000913	1504345	1504350		0.359456
NC_000913	1504350	1504355		0.495933
NC_000913	1504355	1504360		0.561308
NC_000913	1504360	1504365		0.523310
NC_000913	1504365	1504370		0.605873
NC_000913	1504370	1504375		0.719717
NC_000913	1504375	1504380		0.619709
NC_000913	1504380	1504385		1.178532
NC_000913	1504385	1504390		0.969789
NC_000913	1504390	1504395		0.394410
NC_000913	1504395	1504400		0.326863
NC_000913	1504400	1504405		0.249185
NC_000913	1504405	1504410		0.123880
NC_000913	1504410	1504415		0.040343
NC_000913	1504415	1504420		0.028268
NC_000913	1504420	1504425		0.038972
NC_000913	1504425	1504430		0.033965
NC_000913	1504430	1504435		0.039690
NC_000913	1504435	1504440		0.027228
NC_000913	1504440	1504445		0.031364
NC_000913	1504445	1504450		0.457419
NC_000913	1504450	1504455		0.661401
NC_000913	1504455	1504460		0.970076
NC_000913	1504460	1504465		2.031260
NC_000913	1504465	1504470		1.443730
NC_000913	1504470	1504475		1.407609
NC_000913	1504475	1504480		1.285270
NC_000913	1504480	1504485		0.307771
NC_000913	1504485	1504490		0.268166
NC_000913	1504490	1504495		0.168321
NC_000913	1504495	1504500		0.143491
NC_000913	1504500	1504505		0.104747
NC_000913	1504505	1504510		0.072000
NC_000913	1504510	1504515		0.091893
NC_000913	1504515	1504520		0.116304
NC_000913	1504520	1504525		0.138196
NC_000913	1504525	1504530		0.180901
NC_000913	1504530	1504535		0.253364
NC_000913	1504535	1504540		0.253116
NC_000913	1504540	1504545		1.135788
NC_000913	1504545	1504550		1.603769
NC_000913	1504550	1504555		1.971608
NC_000913	1504555	1504560		0.976015
NC_000913	1504560	1504565		1.072438
NC_000913	1504565	1504570		0.817347
NC_000913	1504570	1504575		0.913593
NC_000913	1504575	1504580		0.704475
NC_000913	1504580	1504585		0.675998
NC_000913	1504585	1504590		0.760681
NC_000913	1504590	1504595		0.754523
NC_000913	1504595	1504600		1.005488
NC_000913	1504600	1504605		0.286553
NC_000913	1504605	1504610		0.306502
NC_000913	1504610	1504615		0.320385
NC_000913	1504615	1504620		0.320515
NC_000913	1504620	1504625		0.411995
NC_000913	1504625	1504630		0.523005
NC_000913	1504630	1504635		1.201348
NC_000913	1504635	1504640		1.121640
NC_000913	1504640	1504645		1.271805
NC_000913	1504645	1504650		0.742649
NC_000913	1504650	1504655		0.564627
NC_000913	1504655	1504660		0.578614
NC_000913	1504660	1504665		0.596846
NC_000913	1504665	1504670		0.644191
NC_000913	1504670	1504675		0.786668
NC_000913	1504675	1504680		0.992106
NC_000913	1504680	1504685		1.369075
NC_000913	1504685	1504690		1.333548
NC_000913	1504690	1504695		1.250047
NC_000913	1504695	1504700		1.919943
NC_000913	1504700	1504705		2.413641
NC_000913	1504705	1504710		2.183801
NC_000913	1504710	1504715		1.989781
NC_000913	1504715	1504720		1.765164
NC_000913	1504720	1504725		2.106562
NC_000913	1504725	1504730		2.235929
NC_000913	1504730	1504735		1.461469
NC_000913	1504735	1504740		0.884264
NC_000913	1504740	1504745		0.807508
NC_000913	1504745	1504750		0.658290
NC_000913	1504750	1504755		0.432071
NC_000913	1504755	1504760		0.356749
NC_000913	1504760	1504765		0.299492
NC_000913	1504765	1504770		0.276154
NC_000913	1504770	1504775		0.293116
NC_000913	1504775	1504780		0.299186
NC_000913	1504780	1504785		0.275871
NC_000913	1504785	1504790		0.336413
NC_000913	1504790	1504795		0.341240
NC_000913	1504795	1504800		0.364856
NC_000913	1504800	1504805		0.517963
NC_000913	1504805	1504810		0.409669
NC_000913	1504810	1504815		0.344275
NC_000913	1504815	1504820		0.322562
NC_000913	1504820	1504825		0.329763
NC_000913	1504825	1504830		0.434171
NC_000913	1504830	1504835		0.494646
NC_000913	1504835	1504840		0.406324
NC_000913	1504840	1504845		0.389944
NC_000913	1504845	1504850		0.383950
NC_000913	1504850	1504855		0.273269
NC_000913	1504855	1504860		0.276938
NC_000913	1504860	1504865		0.188627
NC_000913	1504865	1504870		0.135069
NC_000913	1504870	1504875		0.122458
NC_000913	1504875	1504880		0.143420
NC_000913	1504880	1504885		0.152447
NC_000913	1504885	1504890		0.142253
NC_000913	1504890	1504895		0.158680
NC_000913	1504895	1504900		0.164494
NC_000913	1504900	1504905		0.155752
NC_000913	1504905	1504910		0.234554
NC_000913	1504910	1504915		0.714500
NC_000913	1504915	1504920		0.735879
NC_000913	1504920	1504925		0.750210
NC_000913	1504925	1504930		0.696002
NC_000913	1504930	1504935		1.011992
NC_000913	1504935	1504940		0.731717
NC_000913	1504940	1504945		0.822581
NC_000913	1504945	1504950		0.696253
NC_000913	1504950	1504955		0.658431
NC_000913	1504955	1504960		0.629134
NC_000913	1504960	1504965		0.621617
NC_000913	1504965	1504970		1.129334
NC_000913	1504970	1504975		0.293524
NC_000913	1504975	1504980		0.225814
NC_000913	1504980	1504985		0.329306
NC_000913	1504985	1504990		0.299450
NC_000913	1504990	1504995		0.232732
NC_000913	1504995	1505000		0.248080
NC_000913	1505000	1505005		0.264368
NC_000913	1505005	1505010		0.374997
NC_000913	1505010	1505015		0.339162
NC_000913	1505015	1505020		0.328437
NC_000913	1505020	1505025		0.197687
NC_000913	1505025	1505030		0.130854
NC_000913	1505030	1505035		0.092013
NC_000913	1505035	1505040		0.090004
NC_000913	1505040	1505045		0.116047
NC_000913	1505045	1505050		0.115672
NC_000913	1505050	1505055		0.188732
NC_000913	1505055	1505060		1.000125
NC_000913	1505060	1505065		0.974604
NC_000913	1505065	1505070		1.032451
NC_000913	1505070	1505075		1.249716
NC_000913	1505075	1505080		1.176234
NC_000913	1505080	1505085		0.927573
NC_000913	1505085	1505090		0.984009
NC_000913	1505090	1505095		0.913273
NC_000913	1505095	1505100		0.766363
NC_000913	1505100	1505105		0.553519
NC_000913	1505105	1505110		0.512783
NC_000913	1505110	1505115		0.431368
NC_000913	1505115	1505120		0.497591
NC_000913	1505120	1505125		0.470375
NC_000913	1505125	1505130		0.503093
NC_000913	1505130	1505135		0.465725
NC_000913	1505135	1505140		0.409414
NC_000913	1505140	1505145		0.442004
NC_000913	1505145	1505150		0.493855
NC_000913	1505150	1505155		0.415072
NC_000913	1505155	1505160		0.612968
NC_000913	1505160	1505165		1.050280
NC_000913	1505165	1505170		0.896288
NC_000913	1505170	1505175		0.627560
NC_000913	1505175	1505180		0.372352
NC_000913	1505180	1505185		0.283788
NC_000913	1505185	1505190		0.130055
NC_000913	1505190	1505195		0.009316
NC_000913	1505195	1505200		0.005878
NC_000913	1505200	1505205		0.004475
NC_000913	1505205	1505210		0.003884
NC_000913	1505210	1505215		0.004519
NC_000913	1505215	1505220		0.004232
NC_000913	1505220	1505225		0.010583
NC_000913	1505225	1505230		0.043809
NC_000913	1505230	1505235		0.147245
NC_000913	1505235	1505240		0.152429
NC_000913	1505240	1505245		0.162344
NC_000913	1505245	1505250		0.171353
NC_000913	1505250	1505255		0.216980
NC_000913	1505255	1505260		0.121769
NC_000913	1505260	1505265		0.086712
NC_000913	1505265	1505270		0.097645
NC_000913	1505270	1505275		0.224427
NC_000913	1505275	1505280		0.283389
NC_000913	1505280	1505285		0.407098
NC_000913	1505285	1505290		0.437623
NC_000913	1505290	1505295		0.625501
NC_000913	1505295	1505300		0.156606
NC_000913	1505300	1505305		0.124280
NC_000913	1505305	1505310		0.096104
NC_000913	1505310	1505315		0.065152
NC_000913	1505315	1505320		0.061506
NC_000913	1505320	1505325		0.072441
NC_000913	1505325	1505330		0.285616
NC_000913	1505330	1505335		0.533318
NC_000913	1505335	1505340		2.000797
NC_000913	1505340	1505345		2.702167
NC_000913	1505345	1505350		0.947100
NC_000913	1505350	1505355		0.823521
NC_000913	1505355	1505360		0.831195
NC_000913	1505360	1505365		0.915607
NC_000913	1505365	1505370		0.834130
NC_000913	1505370	1505375		0.598121
NC_000913	1505375	1505380		0.672136
NC_000913	1505380	1505385		0.944225
NC_000913	1505385	1505390		0.820841
NC_000913	1505390	1505395		1.277510
NC_000913	1505395	1505400		1.026653
NC_000913	1505400	1505405		0.925461
NC_000913	1505405	1505410		0.830125
NC_000913	1505410	1505415		1.069693
NC_000913	1505415	1505420		1.091827
NC_000913	1505420	1505425		0.951145
NC_000913	1505425	1505430		0.776309
NC_000913	1505430	1505435		0.681452
NC_000913	1505435	1505440		0.684212
NC_000913	1505440	1505445		0.519309
NC_000913	1505445	1505450		0.507104
NC_000913	1505450	1505455		0.524302
NC_000913	1505455	1505460		0.347450
NC_000913	1505460	1505465		0.376490
NC_000913	1505465	1505470		0.413517
NC_000913	1505470	1505475		0.464401
NC_000913	1505475	1505480		0.510217
NC_000913	1505480	1505485		0.450595
NC_000913	1505485	1505490		0.407593
NC_000913	1505490	1505495		0.332962
NC_000913	1505495	1505500		0.531591
NC_000913	1505500	1505505		0.635683
NC_000913	1505505	1505510		0.760906
NC_000913	1505510	1505515		0.309422
NC_000913	1505515	1505520		0.295880
NC_000913	1505520	1505525		0.180709
NC_000913	1505525	1505530		0.218188
NC_000913	1505530	1505535		0.200361
NC_000913	1505535	1505540		0.218465
NC_000913	1505540	1505545		0.389513
NC_000913	1505545	1505550		0.579634
NC_000913	1505550	1505555		0.446063
NC_000913	1505555	1505560		0.793743
NC_000913	1505560	1505565		0.636892
NC_000913	1505565	1505570		0.424982
NC_000913	1505570	1505575		0.405448
NC_000913	1505575	1505580		0.168060
NC_000913	1505580	1505585		0.126978
NC_000913	1505585	1505590		0.121942
NC_000913	1505590	1505595		0.121148
NC_000913	1505595	1505600		0.143587
NC_000913	1505600	1505605		0.249994
NC_000913	1505605	1505610		0.311513
NC_000913	1505610	1505615		0.709686
NC_000913	1505615	1505620		1.056297
NC_000913	1505620	1505625		1.037697
NC_000913	1505625	1505630		0.751314
NC_000913	1505630	1505635		0.675505
NC_000913	1505635	1505640		0.433726
NC_000913	1505640	1505645		0.442794
NC_000913	1505645	1505650		0.238719
NC_000913	1505650	1505655		0.261163
NC_000913	1505655	1505660		0.328368
NC_000913	1505660	1505665		0.363259
NC_000913	1505665	1505670		0.423705
NC_000913	1505670	1505675		0.597497
NC_000913	1505675	1505680		0.524887
NC_000913	1505680	1505685		1.207241
NC_000913	1505685	1505690		0.639973
NC_000913	1505690	1505695		0.565886
NC_000913	1505695	1505700		0.414355
NC_000913	1505700	1505705		0.456543
NC_000913	1505705	1505710		0.493094
NC_000913	1505710	1505715		0.506785
NC_000913	1505715	1505720		0.563223
NC_000913	1505720	1505725		1.015422
NC_000913	1505725	1505730		0.891045
NC_000913	1505730	1505735		0.910447
NC_000913	1505735	1505740		0.856237
NC_000913	1505740	1505745		0.760223
NC_000913	1505745	1505750		0.742599
NC_000913	1505750	1505755		0.506748
NC_000913	1505755	1505760		0.625861
NC_000913	1505760	1505765		0.557784
NC_000913	1505765	1505770		0.607198
NC_000913	1505770	1505775		0.567930
NC_000913	1505775	1505780		0.377632
NC_000913	1505780	1505785		0.346272
NC_000913	1505785	1505790		0.482026
NC_000913	1505790	1505795		0.321562
NC_000913	1505795	1505800		0.289380
NC_000913	1505800	1505805		0.256539
NC_000913	1505805	1505810		0.387324
NC_000913	1505810	1505815		0.459276
NC_000913	1505815	1505820		0.682022
NC_000913	1505820	1505825		0.757629
NC_000913	1505825	1505830		0.626597
NC_000913	1505830	1505835		0.524221
NC_000913	1505835	1505840		0.443381
NC_000913	1505840	1505845		0.483315
NC_000913	1505845	1505850		0.369288
NC_000913	1505850	1505855		0.304157
NC_000913	1505855	1505860		0.317500
NC_000913	1505860	1505865		0.484203
NC_000913	1505865	1505870		0.614547
NC_000913	1505870	1505875		0.777775
NC_000913	1505875	1505880		1.109014
NC_000913	1505880	1505885		0.947555
NC_000913	1505885	1505890		0.997376
NC_000913	1505890	1505895		0.793672
NC_000913	1505895	1505900		1.258368
NC_000913	1505900	1505905		1.439938
NC_000913	1505905	1505910		1.226799
NC_000913	1505910	1505915		1.137582
NC_000913	1505915	1505920		0.977272
NC_000913	1505920	1505925		0.872466
NC_000913	1505925	1505930		0.730443
NC_000913	1505930	1505935		0.715021
NC_000913	1505935	1505940		0.756514
NC_000913	1505940	1505945		1.063692
NC_000913	1505945	1505950		1.005469
NC_000913	1505950	1505955		1.352749
NC_000913	1505955	1505960		1.295925
NC_000913	1505960	1505965		1.276874
NC_000913	1505965	1505970		1.253770
NC_000913	1505970	1505975		1.298024
NC_000913	1505975	1505980		1.304400
NC_000913	1505980	1505985		1.670522
NC_000913	1505985	1505990		1.670970
NC_000913	1505990	1505995		1.735420
NC_000913	1505995	1506000		1.775620
NC_000913	1506000	1506005		1.455074
NC_000913	1506005	1506010		1.313742
NC_000913	1506010	1506015		1.315781
NC_000913	1506015	1506020		1.466121
NC_000913	1506020	1506025		1.179574
NC_000913	1506025	1506030		0.796640
NC_000913	1506030	1506035		0.597736
NC_000913	1506035	1506040		0.559507
NC_000913	1506040	1506045		0.491149
NC_000913	1506045	1506050		0.525033
NC_000913	1506050	1506055		0.474280
NC_000913	1506055	1506060		0.469911
NC_000913	1506060	1506065		0.418687
NC_000913	1506065	1506070		0.337350
NC_000913	1506070	1506075		0.093331
NC_000913	1506075	1506080		0.094587
NC_000913	1506080	1506085		0.093742
NC_000913	1506085	1506090		0.082906
NC_000913	1506090	1506095		0.072195
NC_000913	1506095	1506100		0.062449
NC_000913	1506100	1506105		0.058823
NC_000913	1506105	1506110		0.049382
NC_000913	1506110	1506115		0.029481
NC_000913	1506115	1506120		0.023526
NC_000913	1506120	1506125		0.012356
NC_000913	1506125	1506130		0.004427
NC_000913	1506130	1506135		0.000321
NC_000913	1506135	1506140		0.000539
NC_000913	1506140	1506145		0.000315
NC_000913	1506145	1506150		0.000029
NC_000913	1506150	1506155		0.000018
NC_000913	1506155	1506160		0.000015
NC_000913	1506160	1506165		0.000007
NC_000913	1506165	1506170		0.000005
NC_000913	1506170	1506175		0.000005
NC_000913	1506175	1506180		0.000004
NC_000913	1506180	1506185		0.000002
NC_000913	1506185	1506190		0.000005
NC_000913	1506190	1506195		0.000007
NC_000913	1506195	1506200		0.000057
NC_000913	1506200	1506205		0.000040
NC_000913	1506205	1506210		0.000051
NC_000913	1506210	1506215		0.000020
NC_000913	1506215	1506220		0.000084
NC_000913	1506220	1506225		0.000062
NC_000913	1506225	1506230		0.000047
NC_000913	1506230	1506235		0.000039
NC_000913	1506235	1506240		0.000064
NC_000913	1506240	1506245		0.000149
NC_000913	1506245	1506250		0.000374
NC_000913	1506250	1506255		0.000405
NC_000913	1506255	1506260		0.000421
NC_000913	1506260	1506265		0.000457
NC_000913	1506265	1506270		0.000720
NC_000913	1506270	1506275		0.001417
NC_000913	1506275	1506280		0.004688
NC_000913	1506280	1506285		0.012595
NC_000913	1506285	1506290		0.021318
NC_000913	1506290	1506295		0.037534
NC_000913	1506295	1506300		0.037930
NC_000913	1506300	1506305		0.051435
NC_000913	1506305	1506310		0.058649
NC_000913	1506310	1506315		0.066750
NC_000913	1506315	1506320		0.075929
NC_000913	1506320	1506325		0.091335
NC_000913	1506325	1506330		0.120921
NC_000913	1506330	1506335		0.169284
NC_000913	1506335	1506340		0.181439
NC_000913	1506340	1506345		0.213203
NC_000913	1506345	1506350		0.221600
NC_000913	1506350	1506355		0.099720
NC_000913	1506355	1506360		0.054916
NC_000913	1506360	1506365		0.045332
NC_000913	1506365	1506370		0.075799
NC_000913	1506370	1506375		0.135300
NC_000913	1506375	1506380		0.157022
NC_000913	1506380	1506385		0.143119
NC_000913	1506385	1506390		0.160387
NC_000913	1506390	1506395		0.177245
NC_000913	1506395	1506400		0.185228
NC_000913	1506400	1506405		0.234199
NC_000913	1506405	1506410		0.523969
NC_000913	1506410	1506415		0.468620
NC_000913	1506415	1506420		0.547594
NC_000913	1506420	1506425		0.437061
NC_000913	1506425	1506430		0.469616
NC_000913	1506430	1506435		0.397621
NC_000913	1506435	1506440		0.368258
NC_000913	1506440	1506445		0.340626
NC_000913	1506445	1506450		0.358096
NC_000913	1506450	1506455		0.837675
NC_000913	1506455	1506460		0.918730
NC_000913	1506460	1506465		0.868900
NC_000913	1506465	1506470		0.858655
NC_000913	1506470	1506475		0.924866
NC_000913	1506475	1506480		0.822683
NC_000913	1506480	1506485		0.808504
NC_000913	1506485	1506490		0.432018
NC_000913	1506490	1506495		0.383389
NC_000913	1506495	1506500		0.268103
NC_000913	1506500	1506505		0.196477
NC_000913	1506505	1506510		0.194657
NC_000913	1506510	1506515		0.237578
NC_000913	1506515	1506520		0.243673
NC_000913	1506520	1506525		0.289614
NC_000913	1506525	1506530		0.314873
NC_000913	1506530	1506535		0.429002
NC_000913	1506535	1506540		0.849342
NC_000913	1506540	1506545		1.134942
NC_000913	1506545	1506550		1.331680
NC_000913	1506550	1506555		1.112900
NC_000913	1506555	1506560		1.131703
NC_000913	1506560	1506565		1.643667
NC_000913	1506565	1506570		1.449939
NC_000913	1506570	1506575		1.242889
NC_000913	1506575	1506580		0.970982
NC_000913	1506580	1506585		1.062385
NC_000913	1506585	1506590		0.844487
NC_000913	1506590	1506595		0.415245
NC_000913	1506595	1506600		0.484528
NC_000913	1506600	1506605		0.885374
NC_000913	1506605	1506610		0.904383
NC_000913	1506610	1506615		0.836329
NC_000913	1506615	1506620		0.752846
NC_000913	1506620	1506625		0.851108
NC_000913	1506625	1506630		0.709668
NC_000913	1506630	1506635		0.638844
NC_000913	1506635	1506640		0.641947
NC_000913	1506640	1506645		0.630734
NC_000913	1506645	1506650		0.537134
NC_000913	1506650	1506655		0.584656
NC_000913	1506655	1506660		0.536355
NC_000913	1506660	1506665		0.509862
NC_000913	1506665	1506670		0.464580
NC_000913	1506670	1506675		0.523347
NC_000913	1506675	1506680		0.538627
NC_000913	1506680	1506685		0.761977
NC_000913	1506685	1506690		1.165386
NC_000913	1506690	1506695		0.898462
NC_000913	1506695	1506700		0.774147
NC_000913	1506700	1506705		0.696969
NC_000913	1506705	1506710		0.725544
NC_000913	1506710	1506715		0.732781
NC_000913	1506715	1506720		0.674420
NC_000913	1506720	1506725		0.651696
NC_000913	1506725	1506730		0.544985
NC_000913	1506730	1506735		0.494551
NC_000913	1506735	1506740		0.328565
NC_000913	1506740	1506745		0.300228
NC_000913	1506745	1506750		0.330889
NC_000913	1506750	1506755		0.286453
NC_000913	1506755	1506760		0.278178
NC_000913	1506760	1506765		0.226209
NC_000913	1506765	1506770		0.264156
NC_000913	1506770	1506775		0.256782
NC_000913	1506775	1506780		0.277659
NC_000913	1506780	1506785		0.263513
NC_000913	1506785	1506790		0.310452
NC_000913	1506790	1506795		0.315808
NC_000913	1506795	1506800		0.316882
NC_000913	1506800	1506805		0.303777
NC_000913	1506805	1506810		0.317760
NC_000913	1506810	1506815		0.312580
NC_000913	1506815	1506820		0.214306
NC_000913	1506820	1506825		0.215303
NC_000913	1506825	1506830		0.218451
NC_000913	1506830	1506835		0.194669
NC_000913	1506835	1506840		0.180275
NC_000913	1506840	1506845		0.142580
NC_000913	1506845	1506850		0.131680
NC_000913	1506850	1506855		0.105537
NC_000913	1506855	1506860		0.120278
NC_000913	1506860	1506865		0.134361
NC_000913	1506865	1506870		0.106998
NC_000913	1506870	1506875		0.083392
NC_000913	1506875	1506880		0.105146
NC_000913	1506880	1506885		0.075005
NC_000913	1506885	1506890		0.077249
NC_000913	1506890	1506895		0.081469
NC_000913	1506895	1506900		0.096287
NC_000913	1506900	1506905		0.145484
NC_000913	1506905	1506910		0.165796
NC_000913	1506910	1506915		0.183165
NC_000913	1506915	1506920		0.211076
NC_000913	1506920	1506925		0.237895
NC_000913	1506925	1506930		0.377652
NC_000913	1506930	1506935		0.418435
NC_000913	1506935	1506940		0.215675
NC_000913	1506940	1506945		0.240569
NC_000913	1506945	1506950		0.226978
NC_000913	1506950	1506955		0.248438
NC_000913	1506955	1506960		0.193649
NC_000913	1506960	1506965		0.453601
NC_000913	1506965	1506970		0.478065
NC_000913	1506970	1506975		0.384538
NC_000913	1506975	1506980		0.390638
NC_000913	1506980	1506985		0.524927
NC_000913	1506985	1506990		0.604885
NC_000913	1506990	1506995		0.477586
NC_000913	1506995	1507000		0.490184
NC_000913	1507000	1507005		0.438170
NC_000913	1507005	1507010		0.264485
NC_000913	1507010	1507015		0.094428
NC_000913	1507015	1507020		0.091417
NC_000913	1507020	1507025		0.077155
NC_000913	1507025	1507030		0.080983
NC_000913	1507030	1507035		0.120864
NC_000913	1507035	1507040		0.293609
NC_000913	1507040	1507045		0.320730
NC_000913	1507045	1507050		0.346564
NC_000913	1507050	1507055		0.245379
NC_000913	1507055	1507060		0.251433
NC_000913	1507060	1507065		0.321611
NC_000913	1507065	1507070		0.338759
NC_000913	1507070	1507075		0.505299
NC_000913	1507075	1507080		0.538805
NC_000913	1507080	1507085		1.914597
NC_000913	1507085	1507090		1.249929
NC_000913	1507090	1507095		0.966183
NC_000913	1507095	1507100		0.869952
NC_000913	1507100	1507105		0.499848
NC_000913	1507105	1507110		0.497256
NC_000913	1507110	1507115		0.403379
NC_000913	1507115	1507120		0.239353
NC_000913	1507120	1507125		0.172436
NC_000913	1507125	1507130		0.171685
NC_000913	1507130	1507135		0.159483
NC_000913	1507135	1507140		0.138551
NC_000913	1507140	1507145		0.236118
NC_000913	1507145	1507150		0.700870
NC_000913	1507150	1507155		0.900999
NC_000913	1507155	1507160		1.630568
NC_000913	1507160	1507165		1.359690
NC_000913	1507165	1507170		1.670729
NC_000913	1507170	1507175		1.530105
NC_000913	1507175	1507180		1.237258
NC_000913	1507180	1507185		0.609283
NC_000913	1507185	1507190		0.397823
NC_000913	1507190	1507195		0.220567
NC_000913	1507195	1507200		0.253108
NC_000913	1507200	1507205		0.249570
NC_000913	1507205	1507210		0.235135
NC_000913	1507210	1507215		0.302814
NC_000913	1507215	1507220		0.308449
NC_000913	1507220	1507225		0.485379
NC_000913	1507225	1507230		0.308200
NC_000913	1507230	1507235		0.229829
NC_000913	1507235	1507240		0.219235
NC_000913	1507240	1507245		0.113286
NC_000913	1507245	1507250		0.129053
NC_000913	1507250	1507255		0.132237
NC_000913	1507255	1507260		0.128108
NC_000913	1507260	1507265		0.180185
NC_000913	1507265	1507270		0.165713
NC_000913	1507270	1507275		2.698887
NC_000913	1507275	1507280		0.818591
NC_000913	1507280	1507285		0.777771
NC_000913	1507285	1507290		0.714875
NC_000913	1507290	1507295		0.663460
NC_000913	1507295	1507300		0.618122
NC_000913	1507300	1507305		0.518125
NC_000913	1507305	1507310		0.573266
NC_000913	1507310	1507315		0.493780
NC_000913	1507315	1507320		0.584952
NC_000913	1507320	1507325		0.668482
NC_000913	1507325	1507330		0.478726
NC_000913	1507330	1507335		0.392538
NC_000913	1507335	1507340		0.333843
NC_000913	1507340	1507345		0.295142
NC_000913	1507345	1507350		0.263875
NC_000913	1507350	1507355		0.493236
NC_000913	1507355	1507360		0.180527
NC_000913	1507360	1507365		0.223542
NC_000913	1507365	1507370		0.201156
NC_000913	1507370	1507375		0.246401
NC_000913	1507375	1507380		0.190425
NC_000913	1507380	1507385		0.274953
NC_000913	1507385	1507390		0.160185
NC_000913	1507390	1507395		0.063357
NC_000913	1507395	1507400		0.049262
NC_000913	1507400	1507405		0.036576
NC_000913	1507405	1507410		0.047145
NC_000913	1507410	1507415		0.044922
NC_000913	1507415	1507420		0.107697
NC_000913	1507420	1507425		0.246962
NC_000913	1507425	1507430		0.273189
NC_000913	1507430	1507435		0.139267
NC_000913	1507435	1507440		0.220382
NC_000913	1507440	1507445		0.292178
NC_000913	1507445	1507450		0.034710
NC_000913	1507450	1507455		0.015838
NC_000913	1507455	1507460		0.005295
NC_000913	1507460	1507465		0.006009
NC_000913	1507465	1507470		0.006327
NC_000913	1507470	1507475		0.006397
NC_000913	1507475	1507480		0.049509
NC_000913	1507480	1507485		0.126907
NC_000913	1507485	1507490		0.297217
NC_000913	1507490	1507495		0.402721
NC_000913	1507495	1507500		0.634274
NC_000913	1507500	1507505		1.239874
NC_000913	1507505	1507510		1.240721
NC_000913	1507510	1507515		1.080201
NC_000913	1507515	1507520		1.475323
NC_000913	1507520	1507525		1.589416
NC_000913	1507525	1507530		1.257206
NC_000913	1507530	1507535		1.281041
NC_000913	1507535	1507540		1.478510
NC_000913	1507540	1507545		1.213338
NC_000913	1507545	1507550		1.260164
NC_000913	1507550	1507555		1.284104
NC_000913	1507555	1507560		1.139000
NC_000913	1507560	1507565		1.392521
NC_000913	1507565	1507570		1.459096
NC_000913	1507570	1507575		0.995915
NC_000913	1507575	1507580		0.494184
NC_000913	1507580	1507585		0.011143
NC_000913	1507585	1507590		0.006161
NC_000913	1507590	1507595		0.010407
NC_000913	1507595	1507600		0.007517
NC_000913	1507600	1507605		0.006360
NC_000913	1507605	1507610		0.019394
NC_000913	1507610	1507615		0.028458
NC_000913	1507615	1507620		0.041130
NC_000913	1507620	1507625		0.203537
NC_000913	1507625	1507630		0.351581
NC_000913	1507630	1507635		0.381370
NC_000913	1507635	1507640		0.539248
NC_000913	1507640	1507645		0.149675
NC_000913	1507645	1507650		0.151382
NC_000913	1507650	1507655		0.134317
NC_000913	1507655	1507660		0.073830
NC_000913	1507660	1507665		0.098008
NC_000913	1507665	1507670		0.083757
NC_000913	1507670	1507675		0.109037
NC_000913	1507675	1507680		0.105005
NC_000913	1507680	1507685		0.118044
NC_000913	1507685	1507690		0.081288
NC_000913	1507690	1507695		0.062252
NC_000913	1507695	1507700		0.075137
NC_000913	1507700	1507705		0.088377
NC_000913	1507705	1507710		0.131009
NC_000913	1507710	1507715		0.212889
NC_000913	1507715	1507720		0.499242
NC_000913	1507720	1507725		0.377033
NC_000913	1507725	1507730		0.360731
NC_000913	1507730	1507735		0.247659
NC_000913	1507735	1507740		0.068246
NC_000913	1507740	1507745		0.063400
NC_000913	1507745	1507750		0.065341
NC_000913	1507750	1507755		0.087328
NC_000913	1507755	1507760		0.056804
NC_000913	1507760	1507765		0.068395
NC_000913	1507765	1507770		0.279366
NC_000913	1507770	1507775		0.380554
NC_000913	1507775	1507780		0.189701
NC_000913	1507780	1507785		0.182654
NC_000913	1507785	1507790		0.055452
NC_000913	1507790	1507795		0.027806
NC_000913	1507795	1507800		0.022337
NC_000913	1507800	1507805		0.019791
NC_000913	1507805	1507810		0.013232
NC_000913	1507810	1507815		0.028340
NC_000913	1507815	1507820		0.030162
NC_000913	1507820	1507825		0.080780
NC_000913	1507825	1507830		0.229282
NC_000913	1507830	1507835		1.650068
NC_000913	1507835	1507840		0.761532
NC_000913	1507840	1507845		0.770766
NC_000913	1507845	1507850		0.547094
NC_000913	1507850	1507855		0.538844
NC_000913	1507855	1507860		0.479737
NC_000913	1507860	1507865		0.531485
NC_000913	1507865	1507870		0.307867
NC_000913	1507870	1507875		0.399491
NC_000913	1507875	1507880		0.404416
NC_000913	1507880	1507885		0.511209
NC_000913	1507885	1507890		0.477489
NC_000913	1507890	1507895		0.485949
NC_000913	1507895	1507900		0.505698
NC_000913	1507900	1507905		0.406015
NC_000913	1507905	1507910		0.723838
NC_000913	1507910	1507915		0.476267
NC_000913	1507915	1507920		0.556005
NC_000913	1507920	1507925		0.527387
NC_000913	1507925	1507930		0.310254
NC_000913	1507930	1507935		0.264713
NC_000913	1507935	1507940		0.272639
NC_000913	1507940	1507945		0.274934
NC_000913	1507945	1507950		0.324121
NC_000913	1507950	1507955		0.668714
NC_000913	1507955	1507960		0.615502
NC_000913	1507960	1507965		0.612884
NC_000913	1507965	1507970		0.681912
NC_000913	1507970	1507975		0.215830
NC_000913	1507975	1507980		0.136624
NC_000913	1507980	1507985		0.105012
NC_000913	1507985	1507990		0.083036
NC_000913	1507990	1507995		0.034219
NC_000913	1507995	1508000		0.033379
NC_000913	1508000	1508005		0.035494
NC_000913	1508005	1508010		0.035026
NC_000913	1508010	1508015		0.038744
NC_000913	1508015	1508020		0.059922
NC_000913	1508020	1508025		0.128532
NC_000913	1508025	1508030		0.210098
NC_000913	1508030	1508035		0.206161
NC_000913	1508035	1508040		0.163769
NC_000913	1508040	1508045		0.151665
NC_000913	1508045	1508050		0.199131
NC_000913	1508050	1508055		0.108259
NC_000913	1508055	1508060		0.144957
NC_000913	1508060	1508065		0.181563
NC_000913	1508065	1508070		0.147112
NC_000913	1508070	1508075		0.175644
NC_000913	1508075	1508080		0.112663
NC_000913	1508080	1508085		0.082426
NC_000913	1508085	1508090		0.080209
NC_000913	1508090	1508095		0.048415
NC_000913	1508095	1508100		0.068272
NC_000913	1508100	1508105		0.054781
NC_000913	1508105	1508110		0.049552
NC_000913	1508110	1508115		0.076909
NC_000913	1508115	1508120		0.105233
NC_000913	1508120	1508125		0.148441
NC_000913	1508125	1508130		0.867544
NC_000913	1508130	1508135		0.779901
NC_000913	1508135	1508140		0.814288
NC_000913	1508140	1508145		0.884661
NC_000913	1508145	1508150		0.614247
NC_000913	1508150	1508155		0.188112
NC_000913	1508155	1508160		0.139693
NC_000913	1508160	1508165		0.131799
NC_000913	1508165	1508170		0.124603
NC_000913	1508170	1508175		0.114868
NC_000913	1508175	1508180		0.112131
NC_000913	1508180	1508185		0.126522
NC_000913	1508185	1508190		0.327413
NC_000913	1508190	1508195		0.549563
NC_000913	1508195	1508200		0.617354
NC_000913	1508200	1508205		1.013508
NC_000913	1508205	1508210		1.491095
NC_000913	1508210	1508215		0.973503
NC_000913	1508215	1508220		1.151101
NC_000913	1508220	1508225		1.116477
NC_000913	1508225	1508230		1.207211
NC_000913	1508230	1508235		1.209227
NC_000913	1508235	1508240		1.208564
NC_000913	1508240	1508245		1.159615
NC_000913	1508245	1508250		1.725326
NC_000913	1508250	1508255		1.286000
NC_000913	1508255	1508260		1.177754
NC_000913	1508260	1508265		1.095960
NC_000913	1508265	1508270		1.002787
NC_000913	1508270	1508275		0.911671
NC_000913	1508275	1508280		1.028637
NC_000913	1508280	1508285		0.981958
NC_000913	1508285	1508290		1.116847
NC_000913	1508290	1508295		1.048363
NC_000913	1508295	1508300		0.819884
NC_000913	1508300	1508305		0.694691
NC_000913	1508305	1508310		0.338038
NC_000913	1508310	1508315		0.328360
NC_000913	1508315	1508320		0.292857
NC_000913	1508320	1508325		0.275404
NC_000913	1508325	1508330		0.313281
NC_000913	1508330	1508335		0.333531
NC_000913	1508335	1508340		0.702880
NC_000913	1508340	1508345		0.573833
NC_000913	1508345	1508350		0.766292
NC_000913	1508350	1508355		0.589269
NC_000913	1508355	1508360		0.420518
NC_000913	1508360	1508365		0.410261
NC_000913	1508365	1508370		0.344667
NC_000913	1508370	1508375		0.302450
NC_000913	1508375	1508380		0.407780
NC_000913	1508380	1508385		0.518035
NC_000913	1508385	1508390		0.422320
NC_000913	1508390	1508395		0.292204
NC_000913	1508395	1508400		0.329688
NC_000913	1508400	1508405		0.359770
NC_000913	1508405	1508410		0.383787
NC_000913	1508410	1508415		0.197288
NC_000913	1508415	1508420		0.055259
NC_000913	1508420	1508425		0.061667
NC_000913	1508425	1508430		0.061881
NC_000913	1508430	1508435		0.043323
NC_000913	1508435	1508440		0.037005
NC_000913	1508440	1508445		0.042720
NC_000913	1508445	1508450		0.368021
NC_000913	1508450	1508455		0.294726
NC_000913	1508455	1508460		0.616696
NC_000913	1508460	1508465		0.506711
NC_000913	1508465	1508470		0.449203
NC_000913	1508470	1508475		0.642868
NC_000913	1508475	1508480		0.674308
NC_000913	1508480	1508485		0.802881
NC_000913	1508485	1508490		0.595867
NC_000913	1508490	1508495		0.489736
NC_000913	1508495	1508500		0.477009
NC_000913	1508500	1508505		0.373994
NC_000913	1508505	1508510		0.331705
NC_000913	1508510	1508515		0.211152
NC_000913	1508515	1508520		0.249647
NC_000913	1508520	1508525		0.214290
NC_000913	1508525	1508530		0.246276
NC_000913	1508530	1508535		0.360198
NC_000913	1508535	1508540		0.446689
NC_000913	1508540	1508545		0.456891
NC_000913	1508545	1508550		0.080723
NC_000913	1508550	1508555		0.056768
NC_000913	1508555	1508560		0.040553
NC_000913	1508560	1508565		0.033066
NC_000913	1508565	1508570		0.019098
NC_000913	1508570	1508575		0.030877
NC_000913	1508575	1508580		0.058436
NC_000913	1508580	1508585		0.189371
NC_000913	1508585	1508590		0.299685
NC_000913	1508590	1508595		0.485718
NC_000913	1508595	1508600		0.379254
NC_000913	1508600	1508605		0.348404
NC_000913	1508605	1508610		0.250024
NC_000913	1508610	1508615		0.251359
NC_000913	1508615	1508620		0.215688
NC_000913	1508620	1508625		0.233180
NC_000913	1508625	1508630		0.256156
NC_000913	1508630	1508635		0.189849
NC_000913	1508635	1508640		0.429484
NC_000913	1508640	1508645		0.334225
NC_000913	1508645	1508650		0.361857
NC_000913	1508650	1508655		0.259389
NC_000913	1508655	1508660		0.494239
NC_000913	1508660	1508665		0.112011
NC_000913	1508665	1508670		0.128790
NC_000913	1508670	1508675		0.104046
NC_000913	1508675	1508680		0.089026
NC_000913	1508680	1508685		0.086691
NC_000913	1508685	1508690		0.074726
NC_000913	1508690	1508695		0.055680
NC_000913	1508695	1508700		0.110449
NC_000913	1508700	1508705		0.150742
NC_000913	1508705	1508710		0.216794
NC_000913	1508710	1508715		0.295319
NC_000913	1508715	1508720		0.401431
NC_000913	1508720	1508725		0.469639
NC_000913	1508725	1508730		0.112465
NC_000913	1508730	1508735		0.103092
NC_000913	1508735	1508740		0.063697
NC_000913	1508740	1508745		0.041607
NC_000913	1508745	1508750		0.033779
NC_000913	1508750	1508755		0.038593
NC_000913	1508755	1508760		0.041881
NC_000913	1508760	1508765		0.038636
NC_000913	1508765	1508770		0.056032
NC_000913	1508770	1508775		0.233148
NC_000913	1508775	1508780		0.627902
NC_000913	1508780	1508785		0.285246
NC_000913	1508785	1508790		0.433270
NC_000913	1508790	1508795		0.161436
NC_000913	1508795	1508800		0.117633
NC_000913	1508800	1508805		0.102121
NC_000913	1508805	1508810		0.110754
NC_000913	1508810	1508815		0.128828
NC_000913	1508815	1508820		0.162773
NC_000913	1508820	1508825		0.213746
NC_000913	1508825	1508830		0.434245
NC_000913	1508830	1508835		0.406297
NC_000913	1508835	1508840		0.267225
NC_000913	1508840	1508845		0.227105
NC_000913	1508845	1508850		0.218825
NC_000913	1508850	1508855		0.219205
NC_000913	1508855	1508860		0.204161
NC_000913	1508860	1508865		0.160646
NC_000913	1508865	1508870		0.238328
NC_000913	1508870	1508875		0.366696
NC_000913	1508875	1508880		0.674341
NC_000913	1508880	1508885		0.584230
NC_000913	1508885	1508890		0.479797
NC_000913	1508890	1508895		0.383494
NC_000913	1508895	1508900		0.343309
NC_000913	1508900	1508905		0.331628
NC_000913	1508905	1508910		0.355345
NC_000913	1508910	1508915		0.328317
NC_000913	1508915	1508920		0.411517
NC_000913	1508920	1508925		0.456826
NC_000913	1508925	1508930		0.304765
NC_000913	1508930	1508935		0.256727
NC_000913	1508935	1508940		0.304757
NC_000913	1508940	1508945		0.379314
NC_000913	1508945	1508950		0.423087
NC_000913	1508950	1508955		0.483084
NC_000913	1508955	1508960		1.430189
NC_000913	1508960	1508965		1.332863
NC_000913	1508965	1508970		1.061423
NC_000913	1508970	1508975		0.864096
NC_000913	1508975	1508980		0.650494
NC_000913	1508980	1508985		0.710236
NC_000913	1508985	1508990		0.436980
NC_000913	1508990	1508995		0.384205
NC_000913	1508995	1509000		0.294288
NC_000913	1509000	1509005		0.272536
NC_000913	1509005	1509010		0.194226
NC_000913	1509010	1509015		0.163582
NC_000913	1509015	1509020		0.106956
NC_000913	1509020	1509025		0.150313
NC_000913	1509025	1509030		0.119320
NC_000913	1509030	1509035		0.129770
NC_000913	1509035	1509040		0.081332
NC_000913	1509040	1509045		0.029190
NC_000913	1509045	1509050		0.023027
NC_000913	1509050	1509055		0.013704
NC_000913	1509055	1509060		0.015751
NC_000913	1509060	1509065		0.007541
NC_000913	1509065	1509070		0.002503
NC_000913	1509070	1509075		0.002178
NC_000913	1509075	1509080		0.002025
NC_000913	1509080	1509085		0.001979
NC_000913	1509085	1509090		0.001847
NC_000913	1509090	1509095		0.001634
NC_000913	1509095	1509100		0.001600
NC_000913	1509100	1509105		0.001938
NC_000913	1509105	1509110		0.003159
NC_000913	1509110	1509115		0.005794
NC_000913	1509115	1509120		0.016120
NC_000913	1509120	1509125		0.031405
NC_000913	1509125	1509130		0.039577
NC_000913	1509130	1509135		0.034562
NC_000913	1509135	1509140		0.033375
NC_000913	1509140	1509145		0.055120
NC_000913	1509145	1509150		0.062587
NC_000913	1509150	1509155		0.052190
NC_000913	1509155	1509160		0.066197
NC_000913	1509160	1509165		0.080216
NC_000913	1509165	1509170		0.096157
NC_000913	1509170	1509175		0.076617
NC_000913	1509175	1509180		0.110573
NC_000913	1509180	1509185		0.128411
NC_000913	1509185	1509190		0.156295
NC_000913	1509190	1509195		0.147787
NC_000913	1509195	1509200		0.130778
NC_000913	1509200	1509205		0.105384
NC_000913	1509205	1509210		0.125786
NC_000913	1509210	1509215		0.144060
NC_000913	1509215	1509220		0.130407
NC_000913	1509220	1509225		0.232872
NC_000913	1509225	1509230		0.265831
NC_000913	1509230	1509235		0.300083
NC_000913	1509235	1509240		0.317501
NC_000913	1509240	1509245		0.527194
NC_000913	1509245	1509250		0.640847
NC_000913	1509250	1509255		0.811900
NC_000913	1509255	1509260		0.632171
NC_000913	1509260	1509265		0.374052
NC_000913	1509265	1509270		0.178741
NC_000913	1509270	1509275		0.162129
NC_000913	1509275	1509280		0.158173
NC_000913	1509280	1509285		0.157482
NC_000913	1509285	1509290		0.151554
NC_000913	1509290	1509295		0.128342
NC_000913	1509295	1509300		0.119748
NC_000913	1509300	1509305		0.082357
NC_000913	1509305	1509310		0.063154
NC_000913	1509310	1509315		0.054129
NC_000913	1509315	1509320		0.050413
NC_000913	1509320	1509325		0.029989
NC_000913	1509325	1509330		0.024550
NC_000913	1509330	1509335		0.035143
NC_000913	1509335	1509340		0.052710
NC_000913	1509340	1509345		0.035507
NC_000913	1509345	1509350		0.027089
NC_000913	1509350	1509355		0.032349
NC_000913	1509355	1509360		0.035170
NC_000913	1509360	1509365		0.041269
NC_000913	1509365	1509370		0.047771
NC_000913	1509370	1509375		0.038019
NC_000913	1509375	1509380		0.101187
NC_000913	1509380	1509385		0.097411
NC_000913	1509385	1509390		0.119904
NC_000913	1509390	1509395		0.112399
NC_000913	1509395	1509400		0.147236
NC_000913	1509400	1509405		0.163461
NC_000913	1509405	1509410		0.189691
NC_000913	1509410	1509415		0.201162
NC_000913	1509415	1509420		0.148397
NC_000913	1509420	1509425		0.124451
NC_000913	1509425	1509430		0.095237
NC_000913	1509430	1509435		0.268188
NC_000913	1509435	1509440		0.189923
NC_000913	1509440	1509445		0.282055
NC_000913	1509445	1509450		0.442612
NC_000913	1509450	1509455		0.555116
NC_000913	1509455	1509460		0.504313
NC_000913	1509460	1509465		0.607096
NC_000913	1509465	1509470		0.466653
NC_000913	1509470	1509475		0.862829
NC_000913	1509475	1509480		0.383153
NC_000913	1509480	1509485		0.268065
NC_000913	1509485	1509490		0.112291
NC_000913	1509490	1509495		0.035963
NC_000913	1509495	1509500		0.025466
NC_000913	1509500	1509505		0.013667
NC_000913	1509505	1509510		0.005753
NC_000913	1509510	1509515		0.006068
NC_000913	1509515	1509520		0.005830
NC_000913	1509520	1509525		0.007298
NC_000913	1509525	1509530		0.006800
NC_000913	1509530	1509535		0.007028
NC_000913	1509535	1509540		0.007330
NC_000913	1509540	1509545		0.009630
NC_000913	1509545	1509550		0.007930
NC_000913	1509550	1509555		0.047333
NC_000913	1509555	1509560		0.029358
NC_000913	1509560	1509565		0.055847
NC_000913	1509565	1509570		0.043975
NC_000913	1509570	1509575		0.114984
NC_000913	1509575	1509580		0.133493
NC_000913	1509580	1509585		0.082540
NC_000913	1509585	1509590		0.057961
NC_000913	1509590	1509595		0.044962
NC_000913	1509595	1509600		0.046090
NC_000913	1509600	1509605		0.040894
NC_000913	1509605	1509610		0.087786
NC_000913	1509610	1509615		0.146412
NC_000913	1509615	1509620		0.261017
NC_000913	1509620	1509625		0.292825
NC_000913	1509625	1509630		0.312003
NC_000913	1509630	1509635		0.316503
NC_000913	1509635	1509640		0.341772
NC_000913	1509640	1509645		0.396710
NC_000913	1509645	1509650		0.473325
NC_000913	1509650	1509655		0.522130
NC_000913	1509655	1509660		0.437860
NC_000913	1509660	1509665		0.543803
NC_000913	1509665	1509670		1.147397
NC_000913	1509670	1509675		1.604290
NC_000913	1509675	1509680		1.194653
NC_000913	1509680	1509685		1.092040
NC_000913	1509685	1509690		1.268339
NC_000913	1509690	1509695		1.346786
NC_000913	1509695	1509700		2.548390
NC_000913	1509700	1509705		2.654775
NC_000913	1509705	1509710		2.293044
NC_000913	1509710	1509715		2.343712
NC_000913	1509715	1509720		2.238785
NC_000913	1509720	1509725		0.191140
NC_000913	1509725	1509730		0.179909
NC_000913	1509730	1509735		0.180408
NC_000913	1509735	1509740		0.168260
NC_000913	1509740	1509745		0.182617
NC_000913	1509745	1509750		0.131987
NC_000913	1509750	1509755		0.196417
NC_000913	1509755	1509760		1.065412
NC_000913	1509760	1509765		1.223427
NC_000913	1509765	1509770		1.237876
NC_000913	1509770	1509775		0.638268
NC_000913	1509775	1509780		0.618184
NC_000913	1509780	1509785		0.438604
NC_000913	1509785	1509790		0.410717
NC_000913	1509790	1509795		0.422927
NC_000913	1509795	1509800		0.546017
NC_000913	1509800	1509805		0.542987
NC_000913	1509805	1509810		0.628162
NC_000913	1509810	1509815		0.777247
NC_000913	1509815	1509820		1.161972
NC_000913	1509820	1509825		1.431297
NC_000913	1509825	1509830		1.508604
NC_000913	1509830	1509835		1.879762
NC_000913	1509835	1509840		2.144731
NC_000913	1509840	1509845		1.703123
NC_000913	1509845	1509850		0.686896
NC_000913	1509850	1509855		0.769896
NC_000913	1509855	1509860		0.312435
NC_000913	1509860	1509865		0.197816
NC_000913	1509865	1509870		0.096051
NC_000913	1509870	1509875		0.080961
NC_000913	1509875	1509880		0.059596
NC_000913	1509880	1509885		0.069814
NC_000913	1509885	1509890		0.076876
NC_000913	1509890	1509895		0.082480
NC_000913	1509895	1509900		0.096981
NC_000913	1509900	1509905		0.185174
NC_000913	1509905	1509910		0.653517
NC_000913	1509910	1509915		1.250351
NC_000913	1509915	1509920		2.971275
NC_000913	1509920	1509925		3.533963
NC_000913	1509925	1509930		3.832257
NC_000913	1509930	1509935		2.615853
NC_000913	1509935	1509940		1.879713
NC_000913	1509940	1509945		1.879076
NC_000913	1509945	1509950		1.677872
NC_000913	1509950	1509955		1.535309
NC_000913	1509955	1509960		1.327300
NC_000913	1509960	1509965		1.381518
NC_000913	1509965	1509970		1.097245
NC_000913	1509970	1509975		1.023912
NC_000913	1509975	1509980		0.980313
NC_000913	1509980	1509985		0.960753
NC_000913	1509985	1509990		0.826904
NC_000913	1509990	1509995		0.723571
NC_000913	1509995	1510000		0.813714
NC_000913	1510000	1510005		0.510660
NC_000913	1510005	1510010		0.160934
NC_000913	1510010	1510015		0.151640
NC_000913	1510015	1510020		0.124234
NC_000913	1510020	1510025		0.129888
NC_000913	1510025	1510030		0.144485
NC_000913	1510030	1510035		0.180041
NC_000913	1510035	1510040		0.207935
NC_000913	1510040	1510045		0.218126
NC_000913	1510045	1510050		0.230688
NC_000913	1510050	1510055		0.294144
NC_000913	1510055	1510060		0.408095
NC_000913	1510060	1510065		0.337477
NC_000913	1510065	1510070		0.385345
NC_000913	1510070	1510075		0.370918
NC_000913	1510075	1510080		0.401860
NC_000913	1510080	1510085		0.443236
NC_000913	1510085	1510090		0.408516
NC_000913	1510090	1510095		0.444598
NC_000913	1510095	1510100		0.407118
NC_000913	1510100	1510105		0.381230
NC_000913	1510105	1510110		0.357433
NC_000913	1510110	1510115		0.343507
NC_000913	1510115	1510120		0.467965
NC_000913	1510120	1510125		0.609003
NC_000913	1510125	1510130		0.915095
NC_000913	1510130	1510135		0.815881
NC_000913	1510135	1510140		0.630473
NC_000913	1510140	1510145		0.553924
NC_000913	1510145	1510150		0.461613
NC_000913	1510150	1510155		0.400459
NC_000913	1510155	1510160		0.391321
NC_000913	1510160	1510165		0.366680
NC_000913	1510165	1510170		0.320668
NC_000913	1510170	1510175		0.311040
NC_000913	1510175	1510180		0.133298
NC_000913	1510180	1510185		0.113509
NC_000913	1510185	1510190		0.059312
NC_000913	1510190	1510195		0.120119
NC_000913	1510195	1510200		0.217315
NC_000913	1510200	1510205		0.223377
NC_000913	1510205	1510210		0.244136
NC_000913	1510210	1510215		0.238600
NC_000913	1510215	1510220		0.321139
NC_000913	1510220	1510225		0.345499
NC_000913	1510225	1510230		0.413744
NC_000913	1510230	1510235		0.475758
NC_000913	1510235	1510240		0.599245
NC_000913	1510240	1510245		0.600264
NC_000913	1510245	1510250		0.517720
NC_000913	1510250	1510255		0.586834
NC_000913	1510255	1510260		0.724508
NC_000913	1510260	1510265		0.509967
NC_000913	1510265	1510270		0.766885
NC_000913	1510270	1510275		1.319572
NC_000913	1510275	1510280		1.385209
NC_000913	1510280	1510285		1.754140
NC_000913	1510285	1510290		1.844635
NC_000913	1510290	1510295		0.448301
NC_000913	1510295	1510300		0.511983
NC_000913	1510300	1510305		0.463022
NC_000913	1510305	1510310		0.442105
NC_000913	1510310	1510315		0.371965
NC_000913	1510315	1510320		0.274719
NC_000913	1510320	1510325		0.680101
NC_000913	1510325	1510330		0.806656
NC_000913	1510330	1510335		0.685462
NC_000913	1510335	1510340		0.713264
NC_000913	1510340	1510345		0.654000
NC_000913	1510345	1510350		0.703705
NC_000913	1510350	1510355		0.801753
NC_000913	1510355	1510360		0.867486
NC_000913	1510360	1510365		1.029951
NC_000913	1510365	1510370		0.898165
NC_000913	1510370	1510375		0.679657
NC_000913	1510375	1510380		0.477629
NC_000913	1510380	1510385		0.427960
NC_000913	1510385	1510390		0.366526
NC_000913	1510390	1510395		0.321729
NC_000913	1510395	1510400		0.342782
NC_000913	1510400	1510405		0.264043
NC_000913	1510405	1510410		0.289894
NC_000913	1510410	1510415		0.299016
NC_000913	1510415	1510420		0.177635
NC_000913	1510420	1510425		0.332149
NC_000913	1510425	1510430		0.138016
NC_000913	1510430	1510435		0.127111
NC_000913	1510435	1510440		0.109889
NC_000913	1510440	1510445		0.112162
NC_000913	1510445	1510450		0.118246
NC_000913	1510450	1510455		0.095432
NC_000913	1510455	1510460		0.103762
NC_000913	1510460	1510465		0.564584
NC_000913	1510465	1510470		0.317633
NC_000913	1510470	1510475		0.395364
NC_000913	1510475	1510480		0.392972
NC_000913	1510480	1510485		0.322798
NC_000913	1510485	1510490		0.235849
NC_000913	1510490	1510495		0.198719
NC_000913	1510495	1510500		0.380516
NC_000913	1510500	1510505		0.397119
NC_000913	1510505	1510510		0.754011
NC_000913	1510510	1510515		0.664788
NC_000913	1510515	1510520		0.716316
NC_000913	1510520	1510525		0.836711
NC_000913	1510525	1510530		0.770705
NC_000913	1510530	1510535		0.753644
NC_000913	1510535	1510540		0.810600
NC_000913	1510540	1510545		1.296237
NC_000913	1510545	1510550		0.260930
NC_000913	1510550	1510555		0.364924
NC_000913	1510555	1510560		0.235962
NC_000913	1510560	1510565		0.241213
NC_000913	1510565	1510570		0.226915
NC_000913	1510570	1510575		0.177336
NC_000913	1510575	1510580		0.461315
NC_000913	1510580	1510585		0.471154
NC_000913	1510585	1510590		1.145420
NC_000913	1510590	1510595		0.586262
NC_000913	1510595	1510600		0.576667
NC_000913	1510600	1510605		0.364158
NC_000913	1510605	1510610		0.289071
NC_000913	1510610	1510615		0.134213
NC_000913	1510615	1510620		0.131825
NC_000913	1510620	1510625		0.099127
NC_000913	1510625	1510630		0.100956
NC_000913	1510630	1510635		0.111337
NC_000913	1510635	1510640		0.116280
NC_000913	1510640	1510645		0.271443
NC_000913	1510645	1510650		0.350278
NC_000913	1510650	1510655		0.671999
NC_000913	1510655	1510660		0.897128
NC_000913	1510660	1510665		0.874912
NC_000913	1510665	1510670		1.006827
NC_000913	1510670	1510675		1.299521
NC_000913	1510675	1510680		1.205039
NC_000913	1510680	1510685		0.698380
NC_000913	1510685	1510690		0.568360
NC_000913	1510690	1510695		0.381356
NC_000913	1510695	1510700		0.356576
NC_000913	1510700	1510705		0.265085
NC_000913	1510705	1510710		0.294862
NC_000913	1510710	1510715		0.286556
NC_000913	1510715	1510720		0.247280
NC_000913	1510720	1510725		0.234909
NC_000913	1510725	1510730		0.335265
NC_000913	1510730	1510735		0.354157
NC_000913	1510735	1510740		0.631867
NC_000913	1510740	1510745		0.733723
NC_000913	1510745	1510750		0.709061
NC_000913	1510750	1510755		0.287169
NC_000913	1510755	1510760		0.310124
NC_000913	1510760	1510765		0.415543
NC_000913	1510765	1510770		0.283517
NC_000913	1510770	1510775		0.144451
NC_000913	1510775	1510780		0.090090
NC_000913	1510780	1510785		0.066276
NC_000913	1510785	1510790		0.054576
NC_000913	1510790	1510795		0.045408
NC_000913	1510795	1510800		0.042239
NC_000913	1510800	1510805		0.041802
NC_000913	1510805	1510810		0.064867
NC_000913	1510810	1510815		0.218432
NC_000913	1510815	1510820		0.404631
NC_000913	1510820	1510825		0.467929
NC_000913	1510825	1510830		0.453834
NC_000913	1510830	1510835		1.386385
NC_000913	1510835	1510840		1.291787
NC_000913	1510840	1510845		1.332972
NC_000913	1510845	1510850		1.219191
NC_000913	1510850	1510855		0.671844
NC_000913	1510855	1510860		0.513560
NC_000913	1510860	1510865		0.444011
NC_000913	1510865	1510870		0.295166
NC_000913	1510870	1510875		0.167665
NC_000913	1510875	1510880		0.103519
NC_000913	1510880	1510885		0.088076
NC_000913	1510885	1510890		0.059523
NC_000913	1510890	1510895		0.037942
NC_000913	1510895	1510900		0.037059
NC_000913	1510900	1510905		0.029804
NC_000913	1510905	1510910		0.062443
NC_000913	1510910	1510915		0.106271
NC_000913	1510915	1510920		0.162729
NC_000913	1510920	1510925		0.221617
NC_000913	1510925	1510930		0.124157
NC_000913	1510930	1510935		0.116777
NC_000913	1510935	1510940		0.270366
NC_000913	1510940	1510945		0.379434
NC_000913	1510945	1510950		0.417669
NC_000913	1510950	1510955		0.466792
NC_000913	1510955	1510960		0.566429
NC_000913	1510960	1510965		0.995173
NC_000913	1510965	1510970		0.408907
NC_000913	1510970	1510975		0.503311
NC_000913	1510975	1510980		0.449765
NC_000913	1510980	1510985		0.404955
NC_000913	1510985	1510990		0.438775
NC_000913	1510990	1510995		0.664986
NC_000913	1510995	1511000		0.583376
NC_000913	1511000	1511005		0.675679
NC_000913	1511005	1511010		0.819538
NC_000913	1511010	1511015		0.808385
NC_000913	1511015	1511020		0.394355
NC_000913	1511020	1511025		0.309445
NC_000913	1511025	1511030		0.301837
NC_000913	1511030	1511035		0.243436
NC_000913	1511035	1511040		0.325037
NC_000913	1511040	1511045		0.303452
NC_000913	1511045	1511050		0.271873
NC_000913	1511050	1511055		0.335608
NC_000913	1511055	1511060		0.322734
NC_000913	1511060	1511065		0.670890
NC_000913	1511065	1511070		0.497192
NC_000913	1511070	1511075		0.462166
NC_000913	1511075	1511080		0.422114
NC_000913	1511080	1511085		0.535706
NC_000913	1511085	1511090		0.250694
NC_000913	1511090	1511095		0.244846
NC_000913	1511095	1511100		0.335215
NC_000913	1511100	1511105		0.281534
NC_000913	1511105	1511110		0.297779
NC_000913	1511110	1511115		0.277917
NC_000913	1511115	1511120		0.275530
NC_000913	1511120	1511125		0.380615
NC_000913	1511125	1511130		0.950930
NC_000913	1511130	1511135		0.766785
NC_000913	1511135	1511140		0.650252
NC_000913	1511140	1511145		0.556286
NC_000913	1511145	1511150		0.718884
NC_000913	1511150	1511155		0.729466
NC_000913	1511155	1511160		0.960244
NC_000913	1511160	1511165		1.015786
NC_000913	1511165	1511170		1.142041
NC_000913	1511170	1511175		1.127527
NC_000913	1511175	1511180		0.981087
NC_000913	1511180	1511185		0.827817
NC_000913	1511185	1511190		0.234135
NC_000913	1511190	1511195		0.123150
NC_000913	1511195	1511200		0.103390
NC_000913	1511200	1511205		0.077008
NC_000913	1511205	1511210		0.054018
NC_000913	1511210	1511215		0.049678
NC_000913	1511215	1511220		0.050520
NC_000913	1511220	1511225		0.033541
NC_000913	1511225	1511230		0.028307
NC_000913	1511230	1511235		0.013375
NC_000913	1511235	1511240		0.009023
NC_000913	1511240	1511245		0.010954
NC_000913	1511245	1511250		0.019090
NC_000913	1511250	1511255		0.021810
NC_000913	1511255	1511260		0.024969
NC_000913	1511260	1511265		0.025095
NC_000913	1511265	1511270		0.029799
NC_000913	1511270	1511275		0.013885
NC_000913	1511275	1511280		0.023923
NC_000913	1511280	1511285		0.021571
NC_000913	1511285	1511290		0.030290
NC_000913	1511290	1511295		0.015898
NC_000913	1511295	1511300		0.013610
NC_000913	1511300	1511305		0.010973
NC_000913	1511305	1511310		0.007210
NC_000913	1511310	1511315		0.009809
NC_000913	1511315	1511320		0.011236
NC_000913	1511320	1511325		0.007917
NC_000913	1511325	1511330		0.012394
NC_000913	1511330	1511335		0.019007
NC_000913	1511335	1511340		0.003575
NC_000913	1511340	1511345		0.002546
NC_000913	1511345	1511350		0.002444
NC_000913	1511350	1511355		0.002905
NC_000913	1511355	1511360		0.002777
NC_000913	1511360	1511365		0.003773
NC_000913	1511365	1511370		0.004790
NC_000913	1511370	1511375		0.008878
NC_000913	1511375	1511380		0.015493
NC_000913	1511380	1511385		0.024917
NC_000913	1511385	1511390		0.023196
NC_000913	1511390	1511395		0.030999
NC_000913	1511395	1511400		0.034721
NC_000913	1511400	1511405		0.033002
NC_000913	1511405	1511410		0.039839
NC_000913	1511410	1511415		0.057283
NC_000913	1511415	1511420		0.071767
NC_000913	1511420	1511425		0.124022
NC_000913	1511425	1511430		0.244799
NC_000913	1511430	1511435		0.295522
NC_000913	1511435	1511440		0.276870
NC_000913	1511440	1511445		0.467591
NC_000913	1511445	1511450		2.025672
NC_000913	1511450	1511455		2.144492
NC_000913	1511455	1511460		3.838129
NC_000913	1511460	1511465		5.020398
NC_000913	1511465	1511470		5.755567
NC_000913	1511470	1511475		5.623379
NC_000913	1511475	1511480		5.558097
NC_000913	1511480	1511485		5.589783
NC_000913	1511485	1511490		5.851089
NC_000913	1511490	1511495		5.034727
NC_000913	1511495	1511500		5.093685
NC_000913	1511500	1511505		4.779447
NC_000913	1511505	1511510		4.577881
NC_000913	1511510	1511515		3.929834
NC_000913	1511515	1511520		3.146176
NC_000913	1511520	1511525		2.554454
NC_000913	1511525	1511530		2.463118
NC_000913	1511530	1511535		2.563746
NC_000913	1511535	1511540		2.214508
NC_000913	1511540	1511545		1.126388
NC_000913	1511545	1511550		1.034465
NC_000913	1511550	1511555		0.942499
NC_000913	1511555	1511560		0.792159
NC_000913	1511560	1511565		0.961189
NC_000913	1511565	1511570		0.760244
NC_000913	1511570	1511575		0.720531
NC_000913	1511575	1511580		0.753309
NC_000913	1511580	1511585		0.778239
NC_000913	1511585	1511590		0.814736
NC_000913	1511590	1511595		0.889063
NC_000913	1511595	1511600		0.486327
NC_000913	1511600	1511605		0.456793
NC_000913	1511605	1511610		0.462566
NC_000913	1511610	1511615		0.355841
NC_000913	1511615	1511620		0.345261
NC_000913	1511620	1511625		0.354863
NC_000913	1511625	1511630		0.304373
NC_000913	1511630	1511635		1.013027
NC_000913	1511635	1511640		1.390771
NC_000913	1511640	1511645		2.124305
NC_000913	1511645	1511650		2.206672
NC_000913	1511650	1511655		1.826027
NC_000913	1511655	1511660		1.194979
NC_000913	1511660	1511665		0.829525
NC_000913	1511665	1511670		0.710753
NC_000913	1511670	1511675		0.390385
NC_000913	1511675	1511680		0.337991
NC_000913	1511680	1511685		0.359546
NC_000913	1511685	1511690		0.413103
NC_000913	1511690	1511695		0.423439
NC_000913	1511695	1511700		0.761469
NC_000913	1511700	1511705		1.390531
NC_000913	1511705	1511710		0.843100
NC_000913	1511710	1511715		0.430701
NC_000913	1511715	1511720		0.424755
NC_000913	1511720	1511725		0.421588
NC_000913	1511725	1511730		0.362449
NC_000913	1511730	1511735		0.360782
NC_000913	1511735	1511740		0.416338
NC_000913	1511740	1511745		1.389084
NC_000913	1511745	1511750		1.192336
NC_000913	1511750	1511755		1.746449
NC_000913	1511755	1511760		1.704315
NC_000913	1511760	1511765		1.607012
NC_000913	1511765	1511770		1.601388
NC_000913	1511770	1511775		1.194665
NC_000913	1511775	1511780		1.052265
NC_000913	1511780	1511785		1.042007
NC_000913	1511785	1511790		0.779350
NC_000913	1511790	1511795		0.388209
NC_000913	1511795	1511800		0.489619
NC_000913	1511800	1511805		0.552085
NC_000913	1511805	1511810		0.630251
NC_000913	1511810	1511815		0.440420
NC_000913	1511815	1511820		0.208002
NC_000913	1511820	1511825		0.144324
NC_000913	1511825	1511830		0.117548
NC_000913	1511830	1511835		0.081655
NC_000913	1511835	1511840		0.042508
NC_000913	1511840	1511845		0.036854
NC_000913	1511845	1511850		0.031677
NC_000913	1511850	1511855		0.019434
NC_000913	1511855	1511860		0.026216
NC_000913	1511860	1511865		0.082250
NC_000913	1511865	1511870		0.112655
NC_000913	1511870	1511875		0.085744
NC_000913	1511875	1511880		0.068549
NC_000913	1511880	1511885		0.126349
NC_000913	1511885	1511890		0.579430
NC_000913	1511890	1511895		0.579018
NC_000913	1511895	1511900		0.733585
NC_000913	1511900	1511905		0.837653
NC_000913	1511905	1511910		0.550971
NC_000913	1511910	1511915		0.455796
NC_000913	1511915	1511920		0.315672
NC_000913	1511920	1511925		0.213347
NC_000913	1511925	1511930		0.125687
NC_000913	1511930	1511935		0.078513
NC_000913	1511935	1511940		0.090458
NC_000913	1511940	1511945		0.116746
NC_000913	1511945	1511950		0.111319
NC_000913	1511950	1511955		0.099834
NC_000913	1511955	1511960		0.302189
NC_000913	1511960	1511965		0.641117
NC_000913	1511965	1511970		1.057538
NC_000913	1511970	1511975		1.011081
NC_000913	1511975	1511980		1.058563
NC_000913	1511980	1511985		1.298580
NC_000913	1511985	1511990		3.367686
NC_000913	1511990	1511995		2.769000
NC_000913	1511995	1512000		2.985737
NC_000913	1512000	1512005		1.333079
NC_000913	1512005	1512010		1.017444
NC_000913	1512010	1512015		0.969902
NC_000913	1512015	1512020		0.971326
NC_000913	1512020	1512025		1.014194
NC_000913	1512025	1512030		0.923861
NC_000913	1512030	1512035		1.160453
NC_000913	1512035	1512040		1.153949
NC_000913	1512040	1512045		1.216018
NC_000913	1512045	1512050		1.599457
NC_000913	1512050	1512055		0.618713
NC_000913	1512055	1512060		0.477009
NC_000913	1512060	1512065		0.436038
NC_000913	1512065	1512070		0.366378
NC_000913	1512070	1512075		0.309291
NC_000913	1512075	1512080		0.290456
NC_000913	1512080	1512085		0.521590
NC_000913	1512085	1512090		0.736309
NC_000913	1512090	1512095		0.676808
NC_000913	1512095	1512100		0.656017
NC_000913	1512100	1512105		1.148558
NC_000913	1512105	1512110		0.965465
NC_000913	1512110	1512115		0.559156
NC_000913	1512115	1512120		0.404329
NC_000913	1512120	1512125		0.362387
NC_000913	1512125	1512130		0.299913
NC_000913	1512130	1512135		0.294008
NC_000913	1512135	1512140		0.335889
NC_000913	1512140	1512145		0.294945
NC_000913	1512145	1512150		0.276954
NC_000913	1512150	1512155		0.251789
NC_000913	1512155	1512160		0.261784
NC_000913	1512160	1512165		0.397133
NC_000913	1512165	1512170		0.366364
NC_000913	1512170	1512175		0.314063
NC_000913	1512175	1512180		0.397838
NC_000913	1512180	1512185		0.369353
NC_000913	1512185	1512190		1.043185
NC_000913	1512190	1512195		0.602434
NC_000913	1512195	1512200		0.563239
NC_000913	1512200	1512205		0.600118
NC_000913	1512205	1512210		0.702245
NC_000913	1512210	1512215		0.584343
NC_000913	1512215	1512220		0.493184
NC_000913	1512220	1512225		0.668787
NC_000913	1512225	1512230		0.937704
NC_000913	1512230	1512235		0.941817
NC_000913	1512235	1512240		0.969417
NC_000913	1512240	1512245		1.014545
NC_000913	1512245	1512250		0.498985
NC_000913	1512250	1512255		0.149715
NC_000913	1512255	1512260		0.124182
NC_000913	1512260	1512265		0.133614
NC_000913	1512265	1512270		0.116303
NC_000913	1512270	1512275		0.121578
NC_000913	1512275	1512280		0.149209
NC_000913	1512280	1512285		0.255099
NC_000913	1512285	1512290		0.842228
NC_000913	1512290	1512295		0.642811
NC_000913	1512295	1512300		0.622278
NC_000913	1512300	1512305		0.418296
NC_000913	1512305	1512310		0.325082
NC_000913	1512310	1512315		0.294445
NC_000913	1512315	1512320		0.282242
NC_000913	1512320	1512325		0.279503
NC_000913	1512325	1512330		0.280976
NC_000913	1512330	1512335		0.285617
NC_000913	1512335	1512340		0.455390
NC_000913	1512340	1512345		0.560485
NC_000913	1512345	1512350		0.678013
NC_000913	1512350	1512355		0.693675
NC_000913	1512355	1512360		0.638292
NC_000913	1512360	1512365		0.573825
NC_000913	1512365	1512370		0.615400
NC_000913	1512370	1512375		0.654609
NC_000913	1512375	1512380		0.667576
NC_000913	1512380	1512385		0.644641
NC_000913	1512385	1512390		0.414267
NC_000913	1512390	1512395		0.392442
NC_000913	1512395	1512400		0.200641
NC_000913	1512400	1512405		0.178764
NC_000913	1512405	1512410		0.133594
NC_000913	1512410	1512415		0.148290
NC_000913	1512415	1512420		0.129002
NC_000913	1512420	1512425		0.113754
NC_000913	1512425	1512430		0.117941
NC_000913	1512430	1512435		0.185721
NC_000913	1512435	1512440		0.115027
NC_000913	1512440	1512445		0.093326
NC_000913	1512445	1512450		0.124671
NC_000913	1512450	1512455		0.094892
NC_000913	1512455	1512460		0.052964
NC_000913	1512460	1512465		0.053574
NC_000913	1512465	1512470		0.114049
NC_000913	1512470	1512475		0.154104
NC_000913	1512475	1512480		0.128604
NC_000913	1512480	1512485		0.177087
NC_000913	1512485	1512490		0.225123
NC_000913	1512490	1512495		0.189887
NC_000913	1512495	1512500		0.196273
NC_000913	1512500	1512505		0.230702
NC_000913	1512505	1512510		0.376266
NC_000913	1512510	1512515		0.524721
NC_000913	1512515	1512520		0.556728
NC_000913	1512520	1512525		0.621476
NC_000913	1512525	1512530		0.676720
NC_000913	1512530	1512535		0.597351
NC_000913	1512535	1512540		0.687721
NC_000913	1512540	1512545		0.652598
NC_000913	1512545	1512550		0.671515
NC_000913	1512550	1512555		0.830450
NC_000913	1512555	1512560		0.905779
NC_000913	1512560	1512565		1.370199
NC_000913	1512565	1512570		0.859577
NC_000913	1512570	1512575		1.848054
NC_000913	1512575	1512580		0.518301
NC_000913	1512580	1512585		0.325665
NC_000913	1512585	1512590		0.246548
NC_000913	1512590	1512595		0.205203
NC_000913	1512595	1512600		0.190459
NC_000913	1512600	1512605		0.088853
NC_000913	1512605	1512610		0.095460
NC_000913	1512610	1512615		0.124542
NC_000913	1512615	1512620		0.148043
NC_000913	1512620	1512625		0.152424
NC_000913	1512625	1512630		0.140703
NC_000913	1512630	1512635		0.238236
NC_000913	1512635	1512640		0.265829
NC_000913	1512640	1512645		0.472477
NC_000913	1512645	1512650		0.561292
NC_000913	1512650	1512655		0.842402
NC_000913	1512655	1512660		1.491687
NC_000913	1512660	1512665		1.958833
NC_000913	1512665	1512670		1.841074
NC_000913	1512670	1512675		2.132693
NC_000913	1512675	1512680		2.165074
NC_000913	1512680	1512685		1.678376
NC_000913	1512685	1512690		1.561702
NC_000913	1512690	1512695		1.184954
NC_000913	1512695	1512700		1.113529
NC_000913	1512700	1512705		0.967740
NC_000913	1512705	1512710		0.717425
NC_000913	1512710	1512715		0.617690
NC_000913	1512715	1512720		0.460181
NC_000913	1512720	1512725		0.486824
NC_000913	1512725	1512730		0.550336
NC_000913	1512730	1512735		0.481340
NC_000913	1512735	1512740		0.423082
NC_000913	1512740	1512745		0.310899
NC_000913	1512745	1512750		0.263504
NC_000913	1512750	1512755		0.363400
NC_000913	1512755	1512760		0.433963
NC_000913	1512760	1512765		0.438479
NC_000913	1512765	1512770		0.416125
NC_000913	1512770	1512775		0.449315
NC_000913	1512775	1512780		0.584485
NC_000913	1512780	1512785		0.327802
NC_000913	1512785	1512790		0.340564
NC_000913	1512790	1512795		0.212034
NC_000913	1512795	1512800		0.213766
NC_000913	1512800	1512805		0.190538
NC_000913	1512805	1512810		0.210748
NC_000913	1512810	1512815		0.244721
NC_000913	1512815	1512820		0.495566
NC_000913	1512820	1512825		0.380549
NC_000913	1512825	1512830		0.323698
NC_000913	1512830	1512835		0.363787
NC_000913	1512835	1512840		0.339627
NC_000913	1512840	1512845		0.281640
NC_000913	1512845	1512850		0.247063
NC_000913	1512850	1512855		0.243505
NC_000913	1512855	1512860		0.320964
NC_000913	1512860	1512865		0.247553
NC_000913	1512865	1512870		0.285881
NC_000913	1512870	1512875		0.299484
NC_000913	1512875	1512880		0.288976
NC_000913	1512880	1512885		0.289440
NC_000913	1512885	1512890		0.309134
NC_000913	1512890	1512895		0.389424
NC_000913	1512895	1512900		1.709363
NC_000913	1512900	1512905		0.685070
NC_000913	1512905	1512910		0.404163
NC_000913	1512910	1512915		0.324246
NC_000913	1512915	1512920		0.257840
NC_000913	1512920	1512925		0.092222
NC_000913	1512925	1512930		0.077838
NC_000913	1512930	1512935		0.072467
NC_000913	1512935	1512940		0.070653
NC_000913	1512940	1512945		0.058333
NC_000913	1512945	1512950		0.087009
NC_000913	1512950	1512955		0.088864
NC_000913	1512955	1512960		0.113726
NC_000913	1512960	1512965		0.128147
NC_000913	1512965	1512970		0.288357
NC_000913	1512970	1512975		0.162340
NC_000913	1512975	1512980		0.266278
NC_000913	1512980	1512985		0.337215
NC_000913	1512985	1512990		0.306556
NC_000913	1512990	1512995		0.313376
NC_000913	1512995	1513000		0.405142
NC_000913	1513000	1513005		0.343037
NC_000913	1513005	1513010		0.514462
NC_000913	1513010	1513015		0.341063
NC_000913	1513015	1513020		0.390361
NC_000913	1513020	1513025		0.287415
NC_000913	1513025	1513030		0.337461
NC_000913	1513030	1513035		0.230848
NC_000913	1513035	1513040		0.227903
NC_000913	1513040	1513045		0.243466
NC_000913	1513045	1513050		0.228888
NC_000913	1513050	1513055		0.478433
NC_000913	1513055	1513060		0.493186
NC_000913	1513060	1513065		0.474713
NC_000913	1513065	1513070		0.624844
NC_000913	1513070	1513075		0.711082
NC_000913	1513075	1513080		0.640045
NC_000913	1513080	1513085		0.689663
NC_000913	1513085	1513090		1.455088
NC_000913	1513090	1513095		1.023443
NC_000913	1513095	1513100		0.783504
NC_000913	1513100	1513105		0.385471
NC_000913	1513105	1513110		0.293621
NC_000913	1513110	1513115		0.247720
NC_000913	1513115	1513120		0.289527
NC_000913	1513120	1513125		0.304918
NC_000913	1513125	1513130		0.340848
NC_000913	1513130	1513135		0.286233
NC_000913	1513135	1513140		0.811936
NC_000913	1513140	1513145		0.296535
NC_000913	1513145	1513150		0.203756
NC_000913	1513150	1513155		0.190782
NC_000913	1513155	1513160		0.145216
NC_000913	1513160	1513165		0.091116
NC_000913	1513165	1513170		0.061176
NC_000913	1513170	1513175		0.069763
NC_000913	1513175	1513180		0.071618
NC_000913	1513180	1513185		0.084373
NC_000913	1513185	1513190		0.103776
NC_000913	1513190	1513195		0.116606
NC_000913	1513195	1513200		0.320473
NC_000913	1513200	1513205		0.840363
NC_000913	1513205	1513210		0.486517
NC_000913	1513210	1513215		0.403014
NC_000913	1513215	1513220		0.235741
NC_000913	1513220	1513225		0.165804
NC_000913	1513225	1513230		0.108410
NC_000913	1513230	1513235		0.103360
NC_000913	1513235	1513240		0.092725
NC_000913	1513240	1513245		0.086575
NC_000913	1513245	1513250		0.089079
NC_000913	1513250	1513255		0.307106
NC_000913	1513255	1513260		0.354048
NC_000913	1513260	1513265		0.367475
NC_000913	1513265	1513270		0.475507
NC_000913	1513270	1513275		0.234677
NC_000913	1513275	1513280		0.138632
NC_000913	1513280	1513285		0.226769
NC_000913	1513285	1513290		0.136998
NC_000913	1513290	1513295		0.148295
NC_000913	1513295	1513300		0.123391
NC_000913	1513300	1513305		0.132443
NC_000913	1513305	1513310		0.114981
NC_000913	1513310	1513315		0.106719
NC_000913	1513315	1513320		0.142943
NC_000913	1513320	1513325		0.440552
NC_000913	1513325	1513330		0.584088
NC_000913	1513330	1513335		0.604279
NC_000913	1513335	1513340		0.632126
NC_000913	1513340	1513345		0.607712
NC_000913	1513345	1513350		0.717012
NC_000913	1513350	1513355		0.529850
NC_000913	1513355	1513360		0.470396
NC_000913	1513360	1513365		0.532462
NC_000913	1513365	1513370		0.419236
NC_000913	1513370	1513375		0.565982
NC_000913	1513375	1513380		0.365017
NC_000913	1513380	1513385		0.259379
NC_000913	1513385	1513390		0.276804
NC_000913	1513390	1513395		0.225195
NC_000913	1513395	1513400		0.168244
NC_000913	1513400	1513405		0.130827
NC_000913	1513405	1513410		0.139220
NC_000913	1513410	1513415		0.205619
NC_000913	1513415	1513420		0.377613
NC_000913	1513420	1513425		0.325027
NC_000913	1513425	1513430		0.382406
NC_000913	1513430	1513435		0.536195
NC_000913	1513435	1513440		0.653628
NC_000913	1513440	1513445		1.275134
NC_000913	1513445	1513450		0.991356
NC_000913	1513450	1513455		0.899456
NC_000913	1513455	1513460		0.512276
NC_000913	1513460	1513465		0.487408
NC_000913	1513465	1513470		0.825579
NC_000913	1513470	1513475		0.482212
NC_000913	1513475	1513480		0.563840
NC_000913	1513480	1513485		0.511495
NC_000913	1513485	1513490		0.523046
NC_000913	1513490	1513495		0.165669
NC_000913	1513495	1513500		0.163246
NC_000913	1513500	1513505		0.149279
NC_000913	1513505	1513510		0.200794
NC_000913	1513510	1513515		0.261286
NC_000913	1513515	1513520		0.279437
NC_000913	1513520	1513525		0.384401
NC_000913	1513525	1513530		0.805647
NC_000913	1513530	1513535		0.429622
NC_000913	1513535	1513540		0.465633
NC_000913	1513540	1513545		0.557087
NC_000913	1513545	1513550		0.713042
NC_000913	1513550	1513555		0.512136
NC_000913	1513555	1513560		0.371367
NC_000913	1513560	1513565		0.343715
NC_000913	1513565	1513570		0.218214
NC_000913	1513570	1513575		0.183996
NC_000913	1513575	1513580		0.169524
NC_000913	1513580	1513585		0.174067
NC_000913	1513585	1513590		0.193172
NC_000913	1513590	1513595		0.201510
NC_000913	1513595	1513600		0.238775
NC_000913	1513600	1513605		0.389185
NC_000913	1513605	1513610		0.318236
NC_000913	1513610	1513615		0.264113
NC_000913	1513615	1513620		0.200783
NC_000913	1513620	1513625		0.184338
NC_000913	1513625	1513630		0.163261
NC_000913	1513630	1513635		0.162379
NC_000913	1513635	1513640		0.260566
NC_000913	1513640	1513645		0.295874
NC_000913	1513645	1513650		0.362397
NC_000913	1513650	1513655		0.362011
NC_000913	1513655	1513660		0.352868
NC_000913	1513660	1513665		0.542056
NC_000913	1513665	1513670		0.411692
NC_000913	1513670	1513675		0.410961
NC_000913	1513675	1513680		0.380539
NC_000913	1513680	1513685		0.478370
NC_000913	1513685	1513690		0.683551
NC_000913	1513690	1513695		0.409296
NC_000913	1513695	1513700		0.453228
NC_000913	1513700	1513705		0.393709
NC_000913	1513705	1513710		0.411074
NC_000913	1513710	1513715		0.501617
NC_000913	1513715	1513720		0.577513
NC_000913	1513720	1513725		0.584879
NC_000913	1513725	1513730		0.553110
NC_000913	1513730	1513735		1.493408
NC_000913	1513735	1513740		0.399245
NC_000913	1513740	1513745		0.195107
NC_000913	1513745	1513750		0.106940
NC_000913	1513750	1513755		0.058923
NC_000913	1513755	1513760		0.058705
NC_000913	1513760	1513765		0.061541
NC_000913	1513765	1513770		0.066745
NC_000913	1513770	1513775		0.065209
NC_000913	1513775	1513780		0.114305
NC_000913	1513780	1513785		0.226058
NC_000913	1513785	1513790		0.275747
NC_000913	1513790	1513795		0.387261
NC_000913	1513795	1513800		0.374602
NC_000913	1513800	1513805		0.443247
NC_000913	1513805	1513810		0.349915
NC_000913	1513810	1513815		0.291626
NC_000913	1513815	1513820		0.270828
NC_000913	1513820	1513825		0.250225
NC_000913	1513825	1513830		0.274166
NC_000913	1513830	1513835		0.255392
NC_000913	1513835	1513840		0.433195
NC_000913	1513840	1513845		0.658271
NC_000913	1513845	1513850		0.689188
NC_000913	1513850	1513855		0.420692
NC_000913	1513855	1513860		0.298863
NC_000913	1513860	1513865		0.263308
NC_000913	1513865	1513870		0.269046
NC_000913	1513870	1513875		0.296959
NC_000913	1513875	1513880		0.356784
NC_000913	1513880	1513885		0.388442
NC_000913	1513885	1513890		0.443145
NC_000913	1513890	1513895		0.529656
NC_000913	1513895	1513900		0.517919
NC_000913	1513900	1513905		0.818463
NC_000913	1513905	1513910		0.606667
NC_000913	1513910	1513915		0.614970
NC_000913	1513915	1513920		0.621559
NC_000913	1513920	1513925		0.691027
NC_000913	1513925	1513930		0.627368
NC_000913	1513930	1513935		0.712467
NC_000913	1513935	1513940		0.756597
NC_000913	1513940	1513945		0.990884
NC_000913	1513945	1513950		0.672187
NC_000913	1513950	1513955		0.646369
NC_000913	1513955	1513960		0.761702
NC_000913	1513960	1513965		0.710216
NC_000913	1513965	1513970		0.669337
NC_000913	1513970	1513975		0.714292
NC_000913	1513975	1513980		0.765044
NC_000913	1513980	1513985		0.577907
NC_000913	1513985	1513990		0.556843
NC_000913	1513990	1513995		0.677258
NC_000913	1513995	1514000		0.729508
NC_000913	1514000	1514005		0.917510
NC_000913	1514005	1514010		0.682449
NC_000913	1514010	1514015		0.759482
NC_000913	1514015	1514020		1.197225
NC_000913	1514020	1514025		0.886466
NC_000913	1514025	1514030		0.623606
NC_000913	1514030	1514035		0.535029
NC_000913	1514035	1514040		0.502321
NC_000913	1514040	1514045		0.367703
NC_000913	1514045	1514050		0.387975
NC_000913	1514050	1514055		0.503825
NC_000913	1514055	1514060		0.484612
NC_000913	1514060	1514065		0.476140
NC_000913	1514065	1514070		0.477676
NC_000913	1514070	1514075		0.659176
NC_000913	1514075	1514080		0.361125
NC_000913	1514080	1514085		0.402787
NC_000913	1514085	1514090		0.262779
NC_000913	1514090	1514095		0.250436
NC_000913	1514095	1514100		0.209410
NC_000913	1514100	1514105		0.188805
NC_000913	1514105	1514110		0.178826
NC_000913	1514110	1514115		0.163317
NC_000913	1514115	1514120		0.174472
NC_000913	1514120	1514125		0.226496
NC_000913	1514125	1514130		0.375024
NC_000913	1514130	1514135		0.336031
NC_000913	1514135	1514140		0.377149
NC_000913	1514140	1514145		0.496868
NC_000913	1514145	1514150		0.603445
NC_000913	1514150	1514155		0.738837
NC_000913	1514155	1514160		0.825831
NC_000913	1514160	1514165		0.969447
NC_000913	1514165	1514170		0.783682
NC_000913	1514170	1514175		0.786019
NC_000913	1514175	1514180		1.037129
NC_000913	1514180	1514185		1.227031
NC_000913	1514185	1514190		1.081470
NC_000913	1514190	1514195		0.929764
NC_000913	1514195	1514200		1.203486
NC_000913	1514200	1514205		1.348774
NC_000913	1514205	1514210		1.088254
NC_000913	1514210	1514215		0.454390
NC_000913	1514215	1514220		0.504399
NC_000913	1514220	1514225		0.263159
NC_000913	1514225	1514230		0.261001
NC_000913	1514230	1514235		0.211856
NC_000913	1514235	1514240		0.219317
NC_000913	1514240	1514245		0.290227
NC_000913	1514245	1514250		0.293950
NC_000913	1514250	1514255		0.382691
NC_000913	1514255	1514260		0.370524
NC_000913	1514260	1514265		0.394146
NC_000913	1514265	1514270		0.474646
NC_000913	1514270	1514275		0.175304
NC_000913	1514275	1514280		0.083827
NC_000913	1514280	1514285		0.079116
NC_000913	1514285	1514290		0.073517
NC_000913	1514290	1514295		0.085885
NC_000913	1514295	1514300		0.076427
NC_000913	1514300	1514305		0.154178
NC_000913	1514305	1514310		0.140707
NC_000913	1514310	1514315		0.124621
NC_000913	1514315	1514320		0.125804
NC_000913	1514320	1514325		0.146374
NC_000913	1514325	1514330		0.129921
NC_000913	1514330	1514335		0.115712
NC_000913	1514335	1514340		0.173673
NC_000913	1514340	1514345		0.328039
NC_000913	1514345	1514350		1.046388
NC_000913	1514350	1514355		0.856670
NC_000913	1514355	1514360		0.839842
NC_000913	1514360	1514365		0.700298
NC_000913	1514365	1514370		0.505887
NC_000913	1514370	1514375		0.392585
NC_000913	1514375	1514380		0.308607
NC_000913	1514380	1514385		0.354682
NC_000913	1514385	1514390		0.381350
NC_000913	1514390	1514395		0.402071
NC_000913	1514395	1514400		0.346494
NC_000913	1514400	1514405		0.573915
NC_000913	1514405	1514410		0.854118
NC_000913	1514410	1514415		1.238637
NC_000913	1514415	1514420		0.982811
NC_000913	1514420	1514425		0.713371
NC_000913	1514425	1514430		0.655987
NC_000913	1514430	1514435		0.399707
NC_000913	1514435	1514440		0.319806
NC_000913	1514440	1514445		0.307444
NC_000913	1514445	1514450		0.274172
NC_000913	1514450	1514455		0.243307
NC_000913	1514455	1514460		0.181486
NC_000913	1514460	1514465		0.115073
NC_000913	1514465	1514470		0.104694
NC_000913	1514470	1514475		0.075771
NC_000913	1514475	1514480		0.071254
NC_000913	1514480	1514485		0.055386
NC_000913	1514485	1514490		0.032511
NC_000913	1514490	1514495		0.032090
NC_000913	1514495	1514500		0.046804
NC_000913	1514500	1514505		0.056323
NC_000913	1514505	1514510		0.044100
NC_000913	1514510	1514515		0.017363
NC_000913	1514515	1514520		0.020391
NC_000913	1514520	1514525		0.024057
NC_000913	1514525	1514530		0.024358
NC_000913	1514530	1514535		0.018298
NC_000913	1514535	1514540		0.016903
NC_000913	1514540	1514545		0.027357
NC_000913	1514545	1514550		0.019930
NC_000913	1514550	1514555		0.013008
NC_000913	1514555	1514560		0.004716
NC_000913	1514560	1514565		0.003624
NC_000913	1514565	1514570		0.002775
NC_000913	1514570	1514575		0.001920
NC_000913	1514575	1514580		0.000581
NC_000913	1514580	1514585		0.000758
NC_000913	1514585	1514590		0.000834
NC_000913	1514590	1514595		0.000638
NC_000913	1514595	1514600		0.000609
NC_000913	1514600	1514605		0.000756
NC_000913	1514605	1514610		0.000138
NC_000913	1514610	1514615		0.000147
NC_000913	1514615	1514620		0.000230
NC_000913	1514620	1514625		0.000387
NC_000913	1514625	1514630		0.000428
NC_000913	1514630	1514635		0.000508
NC_000913	1514635	1514640		0.000657
NC_000913	1514640	1514645		0.007967
NC_000913	1514645	1514650		0.009231
NC_000913	1514650	1514655		0.020193
NC_000913	1514655	1514660		0.014764
NC_000913	1514660	1514665		0.014152
NC_000913	1514665	1514670		0.011683
NC_000913	1514670	1514675		0.010562
NC_000913	1514675	1514680		0.021338
NC_000913	1514680	1514685		0.021103
NC_000913	1514685	1514690		0.011811
NC_000913	1514690	1514695		0.012526
NC_000913	1514695	1514700		0.016276
NC_000913	1514700	1514705		0.016500
NC_000913	1514705	1514710		0.015741
NC_000913	1514710	1514715		0.022840
NC_000913	1514715	1514720		0.066861
NC_000913	1514720	1514725		0.190159
NC_000913	1514725	1514730		0.217950
NC_000913	1514730	1514735		0.216023
NC_000913	1514735	1514740		0.232681
NC_000913	1514740	1514745		0.236544
NC_000913	1514745	1514750		0.281962
NC_000913	1514750	1514755		0.273522
NC_000913	1514755	1514760		0.305418
NC_000913	1514760	1514765		0.512213
NC_000913	1514765	1514770		0.585506
NC_000913	1514770	1514775		0.375448
NC_000913	1514775	1514780		0.309807
NC_000913	1514780	1514785		0.290834
NC_000913	1514785	1514790		0.242226
NC_000913	1514790	1514795		0.158986
NC_000913	1514795	1514800		0.086092
NC_000913	1514800	1514805		0.070339
NC_000913	1514805	1514810		0.071676
NC_000913	1514810	1514815		0.068475
NC_000913	1514815	1514820		0.063999
NC_000913	1514820	1514825		0.059318
NC_000913	1514825	1514830		0.175770
NC_000913	1514830	1514835		0.176629
NC_000913	1514835	1514840		0.217103
NC_000913	1514840	1514845		0.248001
NC_000913	1514845	1514850		0.326489
NC_000913	1514850	1514855		0.324581
NC_000913	1514855	1514860		0.518375
NC_000913	1514860	1514865		0.336589
NC_000913	1514865	1514870		0.374996
NC_000913	1514870	1514875		0.584386
NC_000913	1514875	1514880		0.343266
NC_000913	1514880	1514885		0.389695
NC_000913	1514885	1514890		0.306539
NC_000913	1514890	1514895		0.231471
NC_000913	1514895	1514900		0.243168
NC_000913	1514900	1514905		0.350257
NC_000913	1514905	1514910		0.296574
NC_000913	1514910	1514915		0.282418
NC_000913	1514915	1514920		0.418970
NC_000913	1514920	1514925		0.602260
NC_000913	1514925	1514930		0.736510
NC_000913	1514930	1514935		0.740048
NC_000913	1514935	1514940		0.811663
NC_000913	1514940	1514945		1.509246
NC_000913	1514945	1514950		1.531197
NC_000913	1514950	1514955		1.748433
NC_000913	1514955	1514960		1.204754
NC_000913	1514960	1514965		0.927781
NC_000913	1514965	1514970		0.833257
NC_000913	1514970	1514975		0.627509
NC_000913	1514975	1514980		0.616548
NC_000913	1514980	1514985		0.618669
NC_000913	1514985	1514990		0.710853
NC_000913	1514990	1514995		0.949813
NC_000913	1514995	1515000		0.888778
NC_000913	1515000	1515005		0.854027
NC_000913	1515005	1515010		0.921454
NC_000913	1515010	1515015		0.428616
NC_000913	1515015	1515020		0.329684
NC_000913	1515020	1515025		0.331120
NC_000913	1515025	1515030		0.312602
NC_000913	1515030	1515035		0.304804
NC_000913	1515035	1515040		0.238901
NC_000913	1515040	1515045		0.269938
NC_000913	1515045	1515050		0.293271
NC_000913	1515050	1515055		0.373444
NC_000913	1515055	1515060		0.424790
NC_000913	1515060	1515065		0.463940
NC_000913	1515065	1515070		0.667020
NC_000913	1515070	1515075		0.371284
NC_000913	1515075	1515080		0.202255
NC_000913	1515080	1515085		0.161204
NC_000913	1515085	1515090		0.136282
NC_000913	1515090	1515095		0.093648
NC_000913	1515095	1515100		0.080171
NC_000913	1515100	1515105		0.163440
NC_000913	1515105	1515110		0.192033
NC_000913	1515110	1515115		0.169223
NC_000913	1515115	1515120		0.224317
NC_000913	1515120	1515125		0.606292
NC_000913	1515125	1515130		0.632815
NC_000913	1515130	1515135		0.509417
NC_000913	1515135	1515140		0.303723
NC_000913	1515140	1515145		0.202224
NC_000913	1515145	1515150		0.126670
NC_000913	1515150	1515155		0.102595
NC_000913	1515155	1515160		0.078475
NC_000913	1515160	1515165		0.066310
NC_000913	1515165	1515170		0.075626
NC_000913	1515170	1515175		0.077886
NC_000913	1515175	1515180		0.084487
NC_000913	1515180	1515185		0.188406
NC_000913	1515185	1515190		0.261911
NC_000913	1515190	1515195		0.397705
NC_000913	1515195	1515200		0.478755
NC_000913	1515200	1515205		0.577202
NC_000913	1515205	1515210		1.102143
NC_000913	1515210	1515215		0.555668
NC_000913	1515215	1515220		0.270551
NC_000913	1515220	1515225		0.015317
NC_000913	1515225	1515230		0.016557
NC_000913	1515230	1515235		0.019040
NC_000913	1515235	1515240		0.018034
NC_000913	1515240	1515245		0.023094
NC_000913	1515245	1515250		0.040160
NC_000913	1515250	1515255		0.134331
NC_000913	1515255	1515260		0.163034
NC_000913	1515260	1515265		0.151545
NC_000913	1515265	1515270		0.242617
NC_000913	1515270	1515275		0.177683
NC_000913	1515275	1515280		0.095432
NC_000913	1515280	1515285		0.118928
NC_000913	1515285	1515290		0.103529
NC_000913	1515290	1515295		0.095050
NC_000913	1515295	1515300		0.091375
NC_000913	1515300	1515305		0.113700
NC_000913	1515305	1515310		0.115319
NC_000913	1515310	1515315		0.088804
NC_000913	1515315	1515320		0.123303
NC_000913	1515320	1515325		0.092144
NC_000913	1515325	1515330		0.051765
NC_000913	1515330	1515335		0.043172
NC_000913	1515335	1515340		0.022167
NC_000913	1515340	1515345		0.020625
NC_000913	1515345	1515350		0.015450
NC_000913	1515350	1515355		0.018000
NC_000913	1515355	1515360		0.033640
NC_000913	1515360	1515365		0.023415
NC_000913	1515365	1515370		0.048284
NC_000913	1515370	1515375		0.456458
NC_000913	1515375	1515380		0.562691
NC_000913	1515380	1515385		0.689895
NC_000913	1515385	1515390		0.436209
NC_000913	1515390	1515395		0.435922
NC_000913	1515395	1515400		0.439170
NC_000913	1515400	1515405		0.534405
NC_000913	1515405	1515410		0.423924
NC_000913	1515410	1515415		0.486760
NC_000913	1515415	1515420		0.397932
NC_000913	1515420	1515425		0.405506
NC_000913	1515425	1515430		0.636320
NC_000913	1515430	1515435		0.685105
NC_000913	1515435	1515440		0.500165
NC_000913	1515440	1515445		0.490402
NC_000913	1515445	1515450		0.506953
NC_000913	1515450	1515455		0.456508
NC_000913	1515455	1515460		0.423614
NC_000913	1515460	1515465		0.352233
NC_000913	1515465	1515470		0.306185
NC_000913	1515470	1515475		0.295880
NC_000913	1515475	1515480		0.313156
NC_000913	1515480	1515485		0.282357
NC_000913	1515485	1515490		0.472612
NC_000913	1515490	1515495		0.630285
NC_000913	1515495	1515500		0.596648
NC_000913	1515500	1515505		0.255730
NC_000913	1515505	1515510		0.241289
NC_000913	1515510	1515515		0.197318
NC_000913	1515515	1515520		0.183965
NC_000913	1515520	1515525		0.174909
NC_000913	1515525	1515530		0.167199
NC_000913	1515530	1515535		0.233258
NC_000913	1515535	1515540		0.298508
NC_000913	1515540	1515545		0.355578
NC_000913	1515545	1515550		0.637573
NC_000913	1515550	1515555		0.624381
NC_000913	1515555	1515560		3.580204
NC_000913	1515560	1515565		4.365779
NC_000913	1515565	1515570		3.453333
NC_000913	1515570	1515575		4.045692
NC_000913	1515575	1515580		3.925639
NC_000913	1515580	1515585		3.054624
NC_000913	1515585	1515590		1.996682
NC_000913	1515590	1515595		1.895336
NC_000913	1515595	1515600		0.893850
NC_000913	1515600	1515605		0.174089
NC_000913	1515605	1515610		0.089088
NC_000913	1515610	1515615		0.047337
NC_000913	1515615	1515620		0.040548
NC_000913	1515620	1515625		0.043167
NC_000913	1515625	1515630		0.034019
NC_000913	1515630	1515635		0.038554
NC_000913	1515635	1515640		0.037100
NC_000913	1515640	1515645		0.175851
NC_000913	1515645	1515650		0.579942
NC_000913	1515650	1515655		0.594264
NC_000913	1515655	1515660		0.610548
NC_000913	1515660	1515665		0.603144
NC_000913	1515665	1515670		0.538666
NC_000913	1515670	1515675		0.188854
NC_000913	1515675	1515680		0.277043
NC_000913	1515680	1515685		0.186464
NC_000913	1515685	1515690		0.139380
NC_000913	1515690	1515695		0.103753
NC_000913	1515695	1515700		0.104914
NC_000913	1515700	1515705		0.163533
NC_000913	1515705	1515710		0.127953
NC_000913	1515710	1515715		0.170212
NC_000913	1515715	1515720		0.163428
NC_000913	1515720	1515725		0.280038
NC_000913	1515725	1515730		0.362293
NC_000913	1515730	1515735		0.402339
NC_000913	1515735	1515740		0.426672
NC_000913	1515740	1515745		0.332502
NC_000913	1515745	1515750		0.206295
NC_000913	1515750	1515755		0.141204
NC_000913	1515755	1515760		0.128036
NC_000913	1515760	1515765		0.106020
NC_000913	1515765	1515770		0.091774
NC_000913	1515770	1515775		0.223727
NC_000913	1515775	1515780		0.283447
NC_000913	1515780	1515785		0.355523
NC_000913	1515785	1515790		0.442650
NC_000913	1515790	1515795		0.810416
NC_000913	1515795	1515800		2.121814
NC_000913	1515800	1515805		0.133083
NC_000913	1515805	1515810		0.097887
NC_000913	1515810	1515815		0.088311
NC_000913	1515815	1515820		0.060811
NC_000913	1515820	1515825		0.054063
NC_000913	1515825	1515830		0.044219
NC_000913	1515830	1515835		0.070755
NC_000913	1515835	1515840		0.083456
NC_000913	1515840	1515845		0.115751
NC_000913	1515845	1515850		0.093339
NC_000913	1515850	1515855		0.152595
NC_000913	1515855	1515860		0.153656
NC_000913	1515860	1515865		0.117576
NC_000913	1515865	1515870		0.177480
NC_000913	1515870	1515875		0.195308
NC_000913	1515875	1515880		0.370613
NC_000913	1515880	1515885		0.325774
NC_000913	1515885	1515890		0.458460
NC_000913	1515890	1515895		0.166684
NC_000913	1515895	1515900		0.086441
NC_000913	1515900	1515905		0.074921
NC_000913	1515905	1515910		0.036218
NC_000913	1515910	1515915		0.028510
NC_000913	1515915	1515920		0.023060
NC_000913	1515920	1515925		0.024607
NC_000913	1515925	1515930		0.030970
NC_000913	1515930	1515935		0.106560
NC_000913	1515935	1515940		0.286465
NC_000913	1515940	1515945		0.319540
NC_000913	1515945	1515950		0.333502
NC_000913	1515950	1515955		0.531129
NC_000913	1515955	1515960		0.692353
NC_000913	1515960	1515965		0.790019
NC_000913	1515965	1515970		0.721363
NC_000913	1515970	1515975		0.337270
NC_000913	1515975	1515980		0.152587
NC_000913	1515980	1515985		0.033560
NC_000913	1515985	1515990		0.017097
NC_000913	1515990	1515995		0.013139
NC_000913	1515995	1516000		0.007277
NC_000913	1516000	1516005		0.009283
NC_000913	1516005	1516010		0.007348
NC_000913	1516010	1516015		0.121848
NC_000913	1516015	1516020		0.121023
NC_000913	1516020	1516025		0.101884
NC_000913	1516025	1516030		0.162969
NC_000913	1516030	1516035		0.099155
NC_000913	1516035	1516040		0.271979
NC_000913	1516040	1516045		0.213885
NC_000913	1516045	1516050		0.181823
NC_000913	1516050	1516055		0.140237
NC_000913	1516055	1516060		0.189537
NC_000913	1516060	1516065		0.155065
NC_000913	1516065	1516070		0.152573
NC_000913	1516070	1516075		0.172815
NC_000913	1516075	1516080		0.282693
NC_000913	1516080	1516085		0.392962
NC_000913	1516085	1516090		0.453821
NC_000913	1516090	1516095		1.262984
NC_000913	1516095	1516100		1.111724
NC_000913	1516100	1516105		0.421882
NC_000913	1516105	1516110		0.381243
NC_000913	1516110	1516115		0.328037
NC_000913	1516115	1516120		0.291088
NC_000913	1516120	1516125		0.314256
NC_000913	1516125	1516130		0.251047
NC_000913	1516130	1516135		0.270981
NC_000913	1516135	1516140		0.289623
NC_000913	1516140	1516145		0.425906
NC_000913	1516145	1516150		0.687721
NC_000913	1516150	1516155		1.320889
NC_000913	1516155	1516160		1.272733
NC_000913	1516160	1516165		1.128822
NC_000913	1516165	1516170		2.896516
NC_000913	1516170	1516175		2.498967
NC_000913	1516175	1516180		1.134821
NC_000913	1516180	1516185		0.771747
NC_000913	1516185	1516190		0.808291
NC_000913	1516190	1516195		0.762708
NC_000913	1516195	1516200		0.577219
NC_000913	1516200	1516205		0.607512
NC_000913	1516205	1516210		0.486621
NC_000913	1516210	1516215		0.507559
NC_000913	1516215	1516220		0.758765
NC_000913	1516220	1516225		0.664703
NC_000913	1516225	1516230		0.536686
NC_000913	1516230	1516235		0.562988
NC_000913	1516235	1516240		0.499918
NC_000913	1516240	1516245		0.395606
NC_000913	1516245	1516250		0.362726
NC_000913	1516250	1516255		0.417247
NC_000913	1516255	1516260		0.409039
NC_000913	1516260	1516265		0.405738
NC_000913	1516265	1516270		0.416497
NC_000913	1516270	1516275		0.567623
NC_000913	1516275	1516280		0.636978
NC_000913	1516280	1516285		0.567287
NC_000913	1516285	1516290		0.608669
NC_000913	1516290	1516295		0.633943
NC_000913	1516295	1516300		0.856237
NC_000913	1516300	1516305		0.789724
NC_000913	1516305	1516310		0.784463
NC_000913	1516310	1516315		0.341178
NC_000913	1516315	1516320		0.211215
NC_000913	1516320	1516325		0.227781
NC_000913	1516325	1516330		0.243196
NC_000913	1516330	1516335		0.263386
NC_000913	1516335	1516340		0.264479
NC_000913	1516340	1516345		0.326520
NC_000913	1516345	1516350		1.286139
NC_000913	1516350	1516355		2.578916
NC_000913	1516355	1516360		2.306202
NC_000913	1516360	1516365		1.178645
NC_000913	1516365	1516370		1.079490
NC_000913	1516370	1516375		1.117688
NC_000913	1516375	1516380		1.025894
NC_000913	1516380	1516385		0.767856
NC_000913	1516385	1516390		0.470053
NC_000913	1516390	1516395		0.562252
NC_000913	1516395	1516400		0.512289
NC_000913	1516400	1516405		0.445913
NC_000913	1516405	1516410		0.459823
NC_000913	1516410	1516415		0.426761
NC_000913	1516415	1516420		0.516959
NC_000913	1516420	1516425		0.408781
NC_000913	1516425	1516430		0.390637
NC_000913	1516430	1516435		0.583520
NC_000913	1516435	1516440		0.570504
NC_000913	1516440	1516445		0.520257
NC_000913	1516445	1516450		0.440977
NC_000913	1516450	1516455		0.531038
NC_000913	1516455	1516460		0.679170
NC_000913	1516460	1516465		0.787545
NC_000913	1516465	1516470		0.681065
NC_000913	1516470	1516475		0.676549
NC_000913	1516475	1516480		0.542901
NC_000913	1516480	1516485		0.416147
NC_000913	1516485	1516490		0.450947
NC_000913	1516490	1516495		0.397212
NC_000913	1516495	1516500		0.594016
NC_000913	1516500	1516505		0.521103
NC_000913	1516505	1516510		0.497702
NC_000913	1516510	1516515		0.534176
NC_000913	1516515	1516520		0.643882
NC_000913	1516520	1516525		0.502050
NC_000913	1516525	1516530		0.389634
NC_000913	1516530	1516535		0.324304
NC_000913	1516535	1516540		0.473124
NC_000913	1516540	1516545		0.655651
NC_000913	1516545	1516550		0.249762
NC_000913	1516550	1516555		0.229118
NC_000913	1516555	1516560		0.197771
NC_000913	1516560	1516565		0.185410
NC_000913	1516565	1516570		0.165379
NC_000913	1516570	1516575		0.197738
NC_000913	1516575	1516580		0.373581
NC_000913	1516580	1516585		0.324422
NC_000913	1516585	1516590		0.341645
NC_000913	1516590	1516595		0.443092
NC_000913	1516595	1516600		0.504790
NC_000913	1516600	1516605		0.483827
NC_000913	1516605	1516610		0.585035
NC_000913	1516610	1516615		0.669249
NC_000913	1516615	1516620		0.727104
NC_000913	1516620	1516625		0.653237
NC_000913	1516625	1516630		0.642018
NC_000913	1516630	1516635		0.643156
NC_000913	1516635	1516640		0.706398
NC_000913	1516640	1516645		0.820003
NC_000913	1516645	1516650		0.710573
NC_000913	1516650	1516655		0.970769
NC_000913	1516655	1516660		0.431546
NC_000913	1516660	1516665		0.265756
NC_000913	1516665	1516670		0.274173
NC_000913	1516670	1516675		0.267071
NC_000913	1516675	1516680		0.265519
NC_000913	1516680	1516685		0.514634
NC_000913	1516685	1516690		0.563322
NC_000913	1516690	1516695		0.699193
NC_000913	1516695	1516700		0.976360
NC_000913	1516700	1516705		1.136782
NC_000913	1516705	1516710		0.957390
NC_000913	1516710	1516715		0.871786
NC_000913	1516715	1516720		0.736827
NC_000913	1516720	1516725		0.632711
NC_000913	1516725	1516730		0.689191
NC_000913	1516730	1516735		0.583784
NC_000913	1516735	1516740		0.674891
NC_000913	1516740	1516745		0.578612
NC_000913	1516745	1516750		0.700208
NC_000913	1516750	1516755		0.634955
NC_000913	1516755	1516760		0.604434
NC_000913	1516760	1516765		0.628351
NC_000913	1516765	1516770		0.846510
NC_000913	1516770	1516775		0.697608
NC_000913	1516775	1516780		0.764930
NC_000913	1516780	1516785		0.782959
NC_000913	1516785	1516790		0.900942
NC_000913	1516790	1516795		0.840308
NC_000913	1516795	1516800		1.062848
NC_000913	1516800	1516805		1.270984
NC_000913	1516805	1516810		1.268112
NC_000913	1516810	1516815		0.935758
NC_000913	1516815	1516820		0.686773
NC_000913	1516820	1516825		0.340658
NC_000913	1516825	1516830		0.234161
NC_000913	1516830	1516835		0.194240
NC_000913	1516835	1516840		0.186447
NC_000913	1516840	1516845		0.246032
NC_000913	1516845	1516850		0.236551
NC_000913	1516850	1516855		0.286202
NC_000913	1516855	1516860		0.455925
NC_000913	1516860	1516865		0.411802
NC_000913	1516865	1516870		0.733243
NC_000913	1516870	1516875		0.754839
NC_000913	1516875	1516880		1.389078
NC_000913	1516880	1516885		0.868650
NC_000913	1516885	1516890		0.739144
NC_000913	1516890	1516895		0.503644
NC_000913	1516895	1516900		0.461969
NC_000913	1516900	1516905		0.305021
NC_000913	1516905	1516910		0.188323
NC_000913	1516910	1516915		0.150778
NC_000913	1516915	1516920		0.149953
NC_000913	1516920	1516925		0.182240
NC_000913	1516925	1516930		0.205474
NC_000913	1516930	1516935		0.319795
NC_000913	1516935	1516940		0.449525
NC_000913	1516940	1516945		0.716607
NC_000913	1516945	1516950		0.468965
NC_000913	1516950	1516955		0.429850
NC_000913	1516955	1516960		0.183496
NC_000913	1516960	1516965		0.172949
NC_000913	1516965	1516970		0.158671
NC_000913	1516970	1516975		0.084290
NC_000913	1516975	1516980		0.083566
NC_000913	1516980	1516985		0.110556
NC_000913	1516985	1516990		0.137324
NC_000913	1516990	1516995		0.160575
NC_000913	1516995	1517000		0.294622
NC_000913	1517000	1517005		0.560882
NC_000913	1517005	1517010		0.723603
NC_000913	1517010	1517015		0.904371
NC_000913	1517015	1517020		1.267320
NC_000913	1517020	1517025		1.480046
NC_000913	1517025	1517030		1.523953
NC_000913	1517030	1517035		1.576735
NC_000913	1517035	1517040		1.424982
NC_000913	1517040	1517045		1.958312
NC_000913	1517045	1517050		1.768202
NC_000913	1517050	1517055		1.673586
NC_000913	1517055	1517060		1.529041
NC_000913	1517060	1517065		1.735167
NC_000913	1517065	1517070		1.774991
NC_000913	1517070	1517075		1.773124
NC_000913	1517075	1517080		2.192802
NC_000913	1517080	1517085		2.244782
NC_000913	1517085	1517090		2.207286
NC_000913	1517090	1517095		2.236076
NC_000913	1517095	1517100		2.958592
NC_000913	1517100	1517105		3.279923
NC_000913	1517105	1517110		3.194795
NC_000913	1517110	1517115		3.024197
NC_000913	1517115	1517120		3.010754
NC_000913	1517120	1517125		2.932394
NC_000913	1517125	1517130		2.589211
NC_000913	1517130	1517135		2.305292
NC_000913	1517135	1517140		1.784031
NC_000913	1517140	1517145		1.608496
NC_000913	1517145	1517150		1.153408
NC_000913	1517150	1517155		1.024618
NC_000913	1517155	1517160		0.880869
NC_000913	1517160	1517165		0.845957
NC_000913	1517165	1517170		0.716342
NC_000913	1517170	1517175		0.676123
NC_000913	1517175	1517180		0.447543
NC_000913	1517180	1517185		0.409730
NC_000913	1517185	1517190		0.267278
NC_000913	1517190	1517195		0.218825
NC_000913	1517195	1517200		0.161868
NC_000913	1517200	1517205		0.136668
NC_000913	1517205	1517210		0.130486
NC_000913	1517210	1517215		0.198095
NC_000913	1517215	1517220		0.180879
NC_000913	1517220	1517225		0.193942
NC_000913	1517225	1517230		0.179793
NC_000913	1517230	1517235		0.091128
NC_000913	1517235	1517240		0.076464
NC_000913	1517240	1517245		0.034452
NC_000913	1517245	1517250		0.030569
NC_000913	1517250	1517255		0.030017
NC_000913	1517255	1517260		0.027207
NC_000913	1517260	1517265		0.021305
NC_000913	1517265	1517270		0.015961
NC_000913	1517270	1517275		0.013642
NC_000913	1517275	1517280		0.010432
NC_000913	1517280	1517285		0.008847
NC_000913	1517285	1517290		0.006683
NC_000913	1517290	1517295		0.008023
NC_000913	1517295	1517300		0.014070
NC_000913	1517300	1517305		0.011694
NC_000913	1517305	1517310		0.019830
NC_000913	1517310	1517315		0.016025
NC_000913	1517315	1517320		0.021529
NC_000913	1517320	1517325		0.024970
NC_000913	1517325	1517330		0.021715
NC_000913	1517330	1517335		0.027137
NC_000913	1517335	1517340		0.024328
NC_000913	1517340	1517345		0.023075
NC_000913	1517345	1517350		0.020581
NC_000913	1517350	1517355		0.017698
NC_000913	1517355	1517360		0.020855
NC_000913	1517360	1517365		0.026120
NC_000913	1517365	1517370		0.044699
NC_000913	1517370	1517375		0.275402
NC_000913	1517375	1517380		0.317131
NC_000913	1517380	1517385		0.348739
NC_000913	1517385	1517390		0.385628
NC_000913	1517390	1517395		0.820243
NC_000913	1517395	1517400		1.082136
NC_000913	1517400	1517405		1.883264
NC_000913	1517405	1517410		2.813374
NC_000913	1517410	1517415		2.703115
NC_000913	1517415	1517420		2.473787
NC_000913	1517420	1517425		2.864621
NC_000913	1517425	1517430		2.759651
NC_000913	1517430	1517435		2.618992
NC_000913	1517435	1517440		3.101078
NC_000913	1517440	1517445		2.486795
NC_000913	1517445	1517450		2.041467
NC_000913	1517450	1517455		2.046534
NC_000913	1517455	1517460		1.814720
NC_000913	1517460	1517465		1.827134
NC_000913	1517465	1517470		1.443140
NC_000913	1517470	1517475		1.448235
NC_000913	1517475	1517480		0.281998
NC_000913	1517480	1517485		0.229264
NC_000913	1517485	1517490		0.231223
NC_000913	1517490	1517495		0.209597
NC_000913	1517495	1517500		0.062998
NC_000913	1517500	1517505		0.061380
NC_000913	1517505	1517510		0.061906
NC_000913	1517510	1517515		0.064514
NC_000913	1517515	1517520		0.025152
NC_000913	1517520	1517525		0.014137
NC_000913	1517525	1517530		0.020696
NC_000913	1517530	1517535		0.008954
NC_000913	1517535	1517540		0.007448
NC_000913	1517540	1517545		0.007462
NC_000913	1517545	1517550		0.007180
NC_000913	1517550	1517555		0.009195
NC_000913	1517555	1517560		0.018387
NC_000913	1517560	1517565		0.095242
NC_000913	1517565	1517570		0.073013
NC_000913	1517570	1517575		0.101103
NC_000913	1517575	1517580		0.080740
NC_000913	1517580	1517585		0.077979
NC_000913	1517585	1517590		0.073155
NC_000913	1517590	1517595		0.073675
NC_000913	1517595	1517600		0.080013
NC_000913	1517600	1517605		0.120185
NC_000913	1517605	1517610		0.092010
NC_000913	1517610	1517615		0.095850
NC_000913	1517615	1517620		0.075666
NC_000913	1517620	1517625		0.075424
NC_000913	1517625	1517630		0.072739
NC_000913	1517630	1517635		0.081839
NC_000913	1517635	1517640		0.096927
NC_000913	1517640	1517645		0.037535
NC_000913	1517645	1517650		0.022185
NC_000913	1517650	1517655		0.034654
NC_000913	1517655	1517660		0.027295
NC_000913	1517660	1517665		0.031820
NC_000913	1517665	1517670		0.017377
NC_000913	1517670	1517675		0.023908
NC_000913	1517675	1517680		0.022989
NC_000913	1517680	1517685		0.033697
NC_000913	1517685	1517690		0.039275
NC_000913	1517690	1517695		0.079975
NC_000913	1517695	1517700		0.108641
NC_000913	1517700	1517705		0.137308
NC_000913	1517705	1517710		0.161751
NC_000913	1517710	1517715		0.180444
NC_000913	1517715	1517720		0.154943
NC_000913	1517720	1517725		0.183259
NC_000913	1517725	1517730		0.227450
NC_000913	1517730	1517735		0.363020
NC_000913	1517735	1517740		0.410658
NC_000913	1517740	1517745		0.438144
NC_000913	1517745	1517750		0.432802
NC_000913	1517750	1517755		0.532024
NC_000913	1517755	1517760		0.832861
NC_000913	1517760	1517765		0.863092
NC_000913	1517765	1517770		0.978820
NC_000913	1517770	1517775		0.893737
NC_000913	1517775	1517780		0.649792
NC_000913	1517780	1517785		0.649779
NC_000913	1517785	1517790		0.642595
NC_000913	1517790	1517795		0.610262
NC_000913	1517795	1517800		0.505605
NC_000913	1517800	1517805		0.730125
NC_000913	1517805	1517810		0.743786
NC_000913	1517810	1517815		1.129960
NC_000913	1517815	1517820		1.255663
NC_000913	1517820	1517825		1.261283
NC_000913	1517825	1517830		1.325748
NC_000913	1517830	1517835		1.034407
NC_000913	1517835	1517840		0.406563
NC_000913	1517840	1517845		0.363915
NC_000913	1517845	1517850		0.347739
NC_000913	1517850	1517855		0.406294
NC_000913	1517855	1517860		0.408397
NC_000913	1517860	1517865		0.341929
NC_000913	1517865	1517870		0.401930
NC_000913	1517870	1517875		0.515615
NC_000913	1517875	1517880		0.563944
NC_000913	1517880	1517885		0.783697
NC_000913	1517885	1517890		0.491034
NC_000913	1517890	1517895		0.420512
NC_000913	1517895	1517900		0.436779
NC_000913	1517900	1517905		0.453503
NC_000913	1517905	1517910		0.416218
NC_000913	1517910	1517915		0.394410
NC_000913	1517915	1517920		0.439602
NC_000913	1517920	1517925		0.624865
NC_000913	1517925	1517930		0.405084
NC_000913	1517930	1517935		0.353920
NC_000913	1517935	1517940		0.391406
NC_000913	1517940	1517945		0.302710
NC_000913	1517945	1517950		0.420081
NC_000913	1517950	1517955		0.478489
NC_000913	1517955	1517960		0.496598
NC_000913	1517960	1517965		0.510413
NC_000913	1517965	1517970		0.633795
NC_000913	1517970	1517975		0.667349
NC_000913	1517975	1517980		0.727069
NC_000913	1517980	1517985		0.885332
NC_000913	1517985	1517990		1.130604
NC_000913	1517990	1517995		0.791840
NC_000913	1517995	1518000		0.972155
NC_000913	1518000	1518005		0.741404
NC_000913	1518005	1518010		0.699173
NC_000913	1518010	1518015		0.547356
NC_000913	1518015	1518020		0.547362
NC_000913	1518020	1518025		0.422578
NC_000913	1518025	1518030		0.555800
NC_000913	1518030	1518035		0.534962
NC_000913	1518035	1518040		0.511044
NC_000913	1518040	1518045		0.512754
NC_000913	1518045	1518050		0.559386
NC_000913	1518050	1518055		0.626110
NC_000913	1518055	1518060		0.469206
NC_000913	1518060	1518065		1.269806
NC_000913	1518065	1518070		0.921405
NC_000913	1518070	1518075		1.494179
NC_000913	1518075	1518080		0.748453
NC_000913	1518080	1518085		0.834965
NC_000913	1518085	1518090		0.644245
NC_000913	1518090	1518095		0.728060
NC_000913	1518095	1518100		0.722411
NC_000913	1518100	1518105		0.660177
NC_000913	1518105	1518110		0.718868
NC_000913	1518110	1518115		0.239302
NC_000913	1518115	1518120		0.104320
NC_000913	1518120	1518125		0.066951
NC_000913	1518125	1518130		0.061934
NC_000913	1518130	1518135		0.055326
NC_000913	1518135	1518140		0.030531
NC_000913	1518140	1518145		0.028688
NC_000913	1518145	1518150		0.056091
NC_000913	1518150	1518155		0.069182
NC_000913	1518155	1518160		0.066984
NC_000913	1518160	1518165		0.085064
NC_000913	1518165	1518170		0.642563
NC_000913	1518170	1518175		0.701787
NC_000913	1518175	1518180		1.340343
NC_000913	1518180	1518185		1.506366
NC_000913	1518185	1518190		1.125648
NC_000913	1518190	1518195		0.878308
NC_000913	1518195	1518200		0.972060
NC_000913	1518200	1518205		0.660056
NC_000913	1518205	1518210		0.610756
NC_000913	1518210	1518215		0.524690
NC_000913	1518215	1518220		0.491004
NC_000913	1518220	1518225		0.494217
NC_000913	1518225	1518230		0.618382
NC_000913	1518230	1518235		0.576719
NC_000913	1518235	1518240		0.432380
NC_000913	1518240	1518245		0.360940
NC_000913	1518245	1518250		0.330705
NC_000913	1518250	1518255		0.343352
NC_000913	1518255	1518260		0.247352
NC_000913	1518260	1518265		0.266216
NC_000913	1518265	1518270		0.281367
NC_000913	1518270	1518275		0.440179
NC_000913	1518275	1518280		0.562718
NC_000913	1518280	1518285		0.529306
NC_000913	1518285	1518290		0.522957
NC_000913	1518290	1518295		0.640476
NC_000913	1518295	1518300		0.492736
NC_000913	1518300	1518305		0.740798
NC_000913	1518305	1518310		0.414250
NC_000913	1518310	1518315		0.438714
NC_000913	1518315	1518320		0.454041
NC_000913	1518320	1518325		0.396506
NC_000913	1518325	1518330		0.511841
NC_000913	1518330	1518335		0.109535
NC_000913	1518335	1518340		0.018283
NC_000913	1518340	1518345		0.017302
NC_000913	1518345	1518350		0.022742
NC_000913	1518350	1518355		0.016278
NC_000913	1518355	1518360		0.016651
NC_000913	1518360	1518365		0.035317
NC_000913	1518365	1518370		0.180326
NC_000913	1518370	1518375		0.259238
NC_000913	1518375	1518380		0.496442
NC_000913	1518380	1518385		0.439827
NC_000913	1518385	1518390		0.374121
NC_000913	1518390	1518395		0.297128
NC_000913	1518395	1518400		0.218122
NC_000913	1518400	1518405		0.200236
NC_000913	1518405	1518410		0.226348
NC_000913	1518410	1518415		0.232091
NC_000913	1518415	1518420		0.172090
NC_000913	1518420	1518425		0.210820
NC_000913	1518425	1518430		0.255775
NC_000913	1518430	1518435		0.241109
NC_000913	1518435	1518440		0.322089
NC_000913	1518440	1518445		0.276674
NC_000913	1518445	1518450		0.148098
NC_000913	1518450	1518455		0.153632
NC_000913	1518455	1518460		0.120606
NC_000913	1518460	1518465		0.120619
NC_000913	1518465	1518470		0.118457
NC_000913	1518470	1518475		0.112279
NC_000913	1518475	1518480		0.147806
NC_000913	1518480	1518485		0.225633
NC_000913	1518485	1518490		0.538685
NC_000913	1518490	1518495		0.207299
NC_000913	1518495	1518500		0.157956
NC_000913	1518500	1518505		0.161001
NC_000913	1518505	1518510		0.098371
NC_000913	1518510	1518515		0.110254
NC_000913	1518515	1518520		0.141349
NC_000913	1518520	1518525		0.098822
NC_000913	1518525	1518530		0.117043
NC_000913	1518530	1518535		0.275156
NC_000913	1518535	1518540		0.298905
NC_000913	1518540	1518545		0.076206
NC_000913	1518545	1518550		0.038115
NC_000913	1518550	1518555		0.020495
NC_000913	1518555	1518560		0.013342
NC_000913	1518560	1518565		0.025354
NC_000913	1518565	1518570		0.032859
NC_000913	1518570	1518575		0.046647
NC_000913	1518575	1518580		0.072445
NC_000913	1518580	1518585		0.080520
NC_000913	1518585	1518590		0.208197
NC_000913	1518590	1518595		0.882202
NC_000913	1518595	1518600		0.850694
NC_000913	1518600	1518605		0.427484
NC_000913	1518605	1518610		0.344151
NC_000913	1518610	1518615		0.312886
NC_000913	1518615	1518620		0.156328
NC_000913	1518620	1518625		0.116896
NC_000913	1518625	1518630		0.053105
NC_000913	1518630	1518635		0.068492
NC_000913	1518635	1518640		0.080240
NC_000913	1518640	1518645		0.066298
NC_000913	1518645	1518650		0.063513
NC_000913	1518650	1518655		0.096556
NC_000913	1518655	1518660		0.239355
NC_000913	1518660	1518665		0.197067
NC_000913	1518665	1518670		0.090868
NC_000913	1518670	1518675		0.112042
NC_000913	1518675	1518680		0.121671
NC_000913	1518680	1518685		0.120341
NC_000913	1518685	1518690		0.109768
NC_000913	1518690	1518695		0.160201
NC_000913	1518695	1518700		0.503427
NC_000913	1518700	1518705		0.142536
NC_000913	1518705	1518710		0.183866
NC_000913	1518710	1518715		0.131571
NC_000913	1518715	1518720		0.119135
NC_000913	1518720	1518725		0.147294
NC_000913	1518725	1518730		0.158939
NC_000913	1518730	1518735		0.236873
NC_000913	1518735	1518740		0.913371
NC_000913	1518740	1518745		0.437252
NC_000913	1518745	1518750		0.526397
NC_000913	1518750	1518755		0.560628
NC_000913	1518755	1518760		0.535265
NC_000913	1518760	1518765		0.869134
NC_000913	1518765	1518770		0.848480
NC_000913	1518770	1518775		0.660221
NC_000913	1518775	1518780		0.977601
NC_000913	1518780	1518785		1.364323
NC_000913	1518785	1518790		1.206805
NC_000913	1518790	1518795		1.260903
NC_000913	1518795	1518800		0.836422
NC_000913	1518800	1518805		0.684025
NC_000913	1518805	1518810		0.470831
NC_000913	1518810	1518815		0.328350
NC_000913	1518815	1518820		0.267683
NC_000913	1518820	1518825		0.235121
NC_000913	1518825	1518830		0.271148
NC_000913	1518830	1518835		0.295586
NC_000913	1518835	1518840		0.580324
NC_000913	1518840	1518845		1.160099
NC_000913	1518845	1518850		1.992576
NC_000913	1518850	1518855		2.091454
NC_000913	1518855	1518860		1.865399
NC_000913	1518860	1518865		1.576561
NC_000913	1518865	1518870		1.781847
NC_000913	1518870	1518875		1.546698
NC_000913	1518875	1518880		1.433733
NC_000913	1518880	1518885		0.862149
NC_000913	1518885	1518890		1.187826
NC_000913	1518890	1518895		0.858263
NC_000913	1518895	1518900		0.536529
NC_000913	1518900	1518905		0.645349
NC_000913	1518905	1518910		0.717496
NC_000913	1518910	1518915		0.523166
NC_000913	1518915	1518920		0.359489
NC_000913	1518920	1518925		0.742897
NC_000913	1518925	1518930		0.970210
NC_000913	1518930	1518935		0.954928
NC_000913	1518935	1518940		0.860884
NC_000913	1518940	1518945		0.887487
NC_000913	1518945	1518950		0.858777
NC_000913	1518950	1518955		0.853436
NC_000913	1518955	1518960		0.625194
NC_000913	1518960	1518965		0.736366
NC_000913	1518965	1518970		1.016697
NC_000913	1518970	1518975		1.759459
NC_000913	1518975	1518980		1.709070
NC_000913	1518980	1518985		1.666174
NC_000913	1518985	1518990		1.426630
NC_000913	1518990	1518995		1.291681
NC_000913	1518995	1519000		1.148463
NC_000913	1519000	1519005		0.962864
NC_000913	1519005	1519010		1.087264
NC_000913	1519010	1519015		1.084766
NC_000913	1519015	1519020		1.033565
NC_000913	1519020	1519025		1.210208
NC_000913	1519025	1519030		0.925670
NC_000913	1519030	1519035		0.697675
NC_000913	1519035	1519040		0.526080
NC_000913	1519040	1519045		0.326298
NC_000913	1519045	1519050		0.349321
NC_000913	1519050	1519055		0.332838
NC_000913	1519055	1519060		0.102219
NC_000913	1519060	1519065		0.078319
NC_000913	1519065	1519070		0.029978
NC_000913	1519070	1519075		0.032738
NC_000913	1519075	1519080		0.044974
NC_000913	1519080	1519085		0.062466
NC_000913	1519085	1519090		0.064026
NC_000913	1519090	1519095		0.185129
NC_000913	1519095	1519100		0.202061
NC_000913	1519100	1519105		0.205325
NC_000913	1519105	1519110		0.277673
NC_000913	1519110	1519115		0.510858
NC_000913	1519115	1519120		0.642863
NC_000913	1519120	1519125		0.569281
NC_000913	1519125	1519130		0.248979
NC_000913	1519130	1519135		0.293713
NC_000913	1519135	1519140		0.256282
NC_000913	1519140	1519145		0.245888
NC_000913	1519145	1519150		0.205697
NC_000913	1519150	1519155		0.346531
NC_000913	1519155	1519160		0.398945
NC_000913	1519160	1519165		0.417675
NC_000913	1519165	1519170		0.612412
NC_000913	1519170	1519175		0.622172
NC_000913	1519175	1519180		0.502107
NC_000913	1519180	1519185		0.520918
NC_000913	1519185	1519190		0.997498
NC_000913	1519190	1519195		0.544744
NC_000913	1519195	1519200		0.608190
NC_000913	1519200	1519205		0.753724
NC_000913	1519205	1519210		0.830384
NC_000913	1519210	1519215		0.760257
NC_000913	1519215	1519220		1.140811
NC_000913	1519220	1519225		0.825429
NC_000913	1519225	1519230		0.932498
NC_000913	1519230	1519235		0.787363
NC_000913	1519235	1519240		0.552237
NC_000913	1519240	1519245		0.397116
NC_000913	1519245	1519250		0.449632
NC_000913	1519250	1519255		0.385782
NC_000913	1519255	1519260		0.384559
NC_000913	1519260	1519265		0.377222
NC_000913	1519265	1519270		0.357174
NC_000913	1519270	1519275		0.483124
NC_000913	1519275	1519280		0.539911
NC_000913	1519280	1519285		0.921202
NC_000913	1519285	1519290		1.681745
NC_000913	1519290	1519295		0.730655
NC_000913	1519295	1519300		0.479697
NC_000913	1519300	1519305		0.255549
NC_000913	1519305	1519310		0.186969
NC_000913	1519310	1519315		0.226111
NC_000913	1519315	1519320		0.206494
NC_000913	1519320	1519325		0.213054
NC_000913	1519325	1519330		0.288430
NC_000913	1519330	1519335		0.378364
NC_000913	1519335	1519340		0.652156
NC_000913	1519340	1519345		1.023422
NC_000913	1519345	1519350		3.331418
NC_000913	1519350	1519355		2.872723
NC_000913	1519355	1519360		2.803506
NC_000913	1519360	1519365		3.816349
NC_000913	1519365	1519370		1.842759
NC_000913	1519370	1519375		1.395330
NC_000913	1519375	1519380		0.886017
NC_000913	1519380	1519385		0.644282
NC_000913	1519385	1519390		0.196525
NC_000913	1519390	1519395		0.206351
NC_000913	1519395	1519400		0.091489
NC_000913	1519400	1519405		0.035571
NC_000913	1519405	1519410		0.023859
NC_000913	1519410	1519415		0.035340
NC_000913	1519415	1519420		0.048841
NC_000913	1519420	1519425		0.045797
NC_000913	1519425	1519430		0.064567
NC_000913	1519430	1519435		0.111230
NC_000913	1519435	1519440		0.101866
NC_000913	1519440	1519445		0.458112
NC_000913	1519445	1519450		0.459408
NC_000913	1519450	1519455		0.553707
NC_000913	1519455	1519460		1.640793
NC_000913	1519460	1519465		0.664501
NC_000913	1519465	1519470		0.469248
NC_000913	1519470	1519475		0.500992
NC_000913	1519475	1519480		0.473111
NC_000913	1519480	1519485		0.559736
NC_000913	1519485	1519490		0.458562
NC_000913	1519490	1519495		0.493266
NC_000913	1519495	1519500		0.459621
NC_000913	1519500	1519505		0.454341
NC_000913	1519505	1519510		0.331949
NC_000913	1519510	1519515		0.261284
NC_000913	1519515	1519520		0.276853
NC_000913	1519520	1519525		0.320459
NC_000913	1519525	1519530		0.263799
NC_000913	1519530	1519535		0.204444
NC_000913	1519535	1519540		0.244293
NC_000913	1519540	1519545		0.297311
NC_000913	1519545	1519550		0.322477
NC_000913	1519550	1519555		0.231799
NC_000913	1519555	1519560		0.177432
NC_000913	1519560	1519565		0.116920
NC_000913	1519565	1519570		0.098031
NC_000913	1519570	1519575		0.071929
NC_000913	1519575	1519580		0.075595
NC_000913	1519580	1519585		0.084440
NC_000913	1519585	1519590		0.082898
NC_000913	1519590	1519595		0.102714
NC_000913	1519595	1519600		0.166157
NC_000913	1519600	1519605		0.210008
NC_000913	1519605	1519610		0.347141
NC_000913	1519610	1519615		0.305318
NC_000913	1519615	1519620		0.563607
NC_000913	1519620	1519625		0.876742
NC_000913	1519625	1519630		0.435644
NC_000913	1519630	1519635		0.220049
NC_000913	1519635	1519640		0.119864
NC_000913	1519640	1519645		0.115795
NC_000913	1519645	1519650		0.116992
NC_000913	1519650	1519655		0.087610
NC_000913	1519655	1519660		0.098935
NC_000913	1519660	1519665		0.117048
NC_000913	1519665	1519670		0.169146
NC_000913	1519670	1519675		0.156941
NC_000913	1519675	1519680		0.212572
NC_000913	1519680	1519685		0.257414
NC_000913	1519685	1519690		0.710462
NC_000913	1519690	1519695		1.134289
NC_000913	1519695	1519700		0.742372
NC_000913	1519700	1519705		0.486270
NC_000913	1519705	1519710		0.392682
NC_000913	1519710	1519715		0.388065
NC_000913	1519715	1519720		0.481033
NC_000913	1519720	1519725		0.579267
NC_000913	1519725	1519730		0.666451
NC_000913	1519730	1519735		0.818275
NC_000913	1519735	1519740		0.943466
NC_000913	1519740	1519745		1.978112
NC_000913	1519745	1519750		1.108507
NC_000913	1519750	1519755		0.809429
NC_000913	1519755	1519760		0.914225
NC_000913	1519760	1519765		0.686466
NC_000913	1519765	1519770		0.860971
NC_000913	1519770	1519775		0.824748
NC_000913	1519775	1519780		0.684338
NC_000913	1519780	1519785		0.633766
NC_000913	1519785	1519790		0.379251
NC_000913	1519790	1519795		0.256905
NC_000913	1519795	1519800		0.238645
NC_000913	1519800	1519805		0.234803
NC_000913	1519805	1519810		0.222259
NC_000913	1519810	1519815		0.245303
NC_000913	1519815	1519820		0.271096
NC_000913	1519820	1519825		0.197276
NC_000913	1519825	1519830		0.192160
NC_000913	1519830	1519835		0.156611
NC_000913	1519835	1519840		0.111939
NC_000913	1519840	1519845		0.085145
NC_000913	1519845	1519850		0.079008
NC_000913	1519850	1519855		0.066386
NC_000913	1519855	1519860		0.046712
NC_000913	1519860	1519865		0.047061
NC_000913	1519865	1519870		0.049787
NC_000913	1519870	1519875		0.049763
NC_000913	1519875	1519880		0.074272
NC_000913	1519880	1519885		0.097485
NC_000913	1519885	1519890		0.120031
NC_000913	1519890	1519895		0.098068
NC_000913	1519895	1519900		0.094718
NC_000913	1519900	1519905		0.092774
NC_000913	1519905	1519910		0.153433
NC_000913	1519910	1519915		0.084834
NC_000913	1519915	1519920		0.120826
NC_000913	1519920	1519925		0.107590
NC_000913	1519925	1519930		0.119303
NC_000913	1519930	1519935		0.203465
NC_000913	1519935	1519940		0.397300
NC_000913	1519940	1519945		0.496914
NC_000913	1519945	1519950		0.432286
NC_000913	1519950	1519955		0.452870
NC_000913	1519955	1519960		0.397281
NC_000913	1519960	1519965		0.308855
NC_000913	1519965	1519970		0.239084
NC_000913	1519970	1519975		0.276588
NC_000913	1519975	1519980		0.229160
NC_000913	1519980	1519985		0.228855
NC_000913	1519985	1519990		0.249126
NC_000913	1519990	1519995		0.207429
NC_000913	1519995	1520000		0.223750
NC_000913	1520000	1520005		0.175122
NC_000913	1520005	1520010		0.281892
NC_000913	1520010	1520015		0.229628
NC_000913	1520015	1520020		0.215268
NC_000913	1520020	1520025		0.097811
NC_000913	1520025	1520030		0.085642
NC_000913	1520030	1520035		0.074145
NC_000913	1520035	1520040		0.073401
NC_000913	1520040	1520045		0.115026
NC_000913	1520045	1520050		0.181560
NC_000913	1520050	1520055		0.208596
NC_000913	1520055	1520060		0.191240
NC_000913	1520060	1520065		0.177971
NC_000913	1520065	1520070		0.188026
NC_000913	1520070	1520075		0.605859
NC_000913	1520075	1520080		0.484705
NC_000913	1520080	1520085		0.527334
NC_000913	1520085	1520090		0.499651
NC_000913	1520090	1520095		0.605944
NC_000913	1520095	1520100		0.555531
NC_000913	1520100	1520105		0.566760
NC_000913	1520105	1520110		0.478377
NC_000913	1520110	1520115		0.504493
NC_000913	1520115	1520120		0.451967
NC_000913	1520120	1520125		0.629259
NC_000913	1520125	1520130		0.476146
NC_000913	1520130	1520135		1.474130
NC_000913	1520135	1520140		1.213558
NC_000913	1520140	1520145		1.284164
NC_000913	1520145	1520150		1.201412
NC_000913	1520150	1520155		1.343066
NC_000913	1520155	1520160		1.734244
NC_000913	1520160	1520165		1.670927
NC_000913	1520165	1520170		1.789938
NC_000913	1520170	1520175		1.905514
NC_000913	1520175	1520180		1.824826
NC_000913	1520180	1520185		1.764945
NC_000913	1520185	1520190		1.345383
NC_000913	1520190	1520195		0.970140
NC_000913	1520195	1520200		0.818096
NC_000913	1520200	1520205		0.492435
NC_000913	1520205	1520210		0.383948
NC_000913	1520210	1520215		0.298855
NC_000913	1520215	1520220		0.273402
NC_000913	1520220	1520225		0.188949
NC_000913	1520225	1520230		0.148464
NC_000913	1520230	1520235		0.156001
NC_000913	1520235	1520240		0.181819
NC_000913	1520240	1520245		0.070240
NC_000913	1520245	1520250		0.042957
NC_000913	1520250	1520255		0.044880
NC_000913	1520255	1520260		0.020910
NC_000913	1520260	1520265		0.015867
NC_000913	1520265	1520270		0.019332
NC_000913	1520270	1520275		0.017858
NC_000913	1520275	1520280		0.020222
NC_000913	1520280	1520285		0.020011
NC_000913	1520285	1520290		0.030674
NC_000913	1520290	1520295		0.078474
NC_000913	1520295	1520300		0.132197
NC_000913	1520300	1520305		0.181186
NC_000913	1520305	1520310		0.179281
NC_000913	1520310	1520315		0.254831
NC_000913	1520315	1520320		0.279584
NC_000913	1520320	1520325		0.356071
NC_000913	1520325	1520330		0.502072
NC_000913	1520330	1520335		0.672373
NC_000913	1520335	1520340		0.819165
NC_000913	1520340	1520345		0.681193
NC_000913	1520345	1520350		0.926838
NC_000913	1520350	1520355		0.779610
NC_000913	1520355	1520360		0.755197
NC_000913	1520360	1520365		0.797982
NC_000913	1520365	1520370		0.885983
NC_000913	1520370	1520375		1.337504
NC_000913	1520375	1520380		1.524338
NC_000913	1520380	1520385		1.451203
NC_000913	1520385	1520390		1.537932
NC_000913	1520390	1520395		1.480493
NC_000913	1520395	1520400		2.167221
NC_000913	1520400	1520405		3.334662
NC_000913	1520405	1520410		2.603092
NC_000913	1520410	1520415		1.737373
NC_000913	1520415	1520420		1.762470
NC_000913	1520420	1520425		1.649667
NC_000913	1520425	1520430		1.865018
NC_000913	1520430	1520435		1.553261
NC_000913	1520435	1520440		1.079811
NC_000913	1520440	1520445		1.108852
NC_000913	1520445	1520450		0.999851
NC_000913	1520450	1520455		0.767842
NC_000913	1520455	1520460		0.691834
NC_000913	1520460	1520465		0.658043
NC_000913	1520465	1520470		0.644688
NC_000913	1520470	1520475		0.636856
NC_000913	1520475	1520480		0.829882
NC_000913	1520480	1520485		0.907890
NC_000913	1520485	1520490		1.115034
NC_000913	1520490	1520495		1.239669
NC_000913	1520495	1520500		2.357126
NC_000913	1520500	1520505		2.306211
NC_000913	1520505	1520510		2.132016
NC_000913	1520510	1520515		1.857704
NC_000913	1520515	1520520		1.719735
NC_000913	1520520	1520525		1.441566
NC_000913	1520525	1520530		1.263868
NC_000913	1520530	1520535		1.476819
NC_000913	1520535	1520540		1.333551
NC_000913	1520540	1520545		1.215749
NC_000913	1520545	1520550		0.488350
NC_000913	1520550	1520555		0.498731
NC_000913	1520555	1520560		0.470655
NC_000913	1520560	1520565		0.633135
NC_000913	1520565	1520570		0.556938
NC_000913	1520570	1520575		0.531212
NC_000913	1520575	1520580		0.429035
NC_000913	1520580	1520585		0.476325
NC_000913	1520585	1520590		0.488465
NC_000913	1520590	1520595		0.609376
NC_000913	1520595	1520600		0.634874
NC_000913	1520600	1520605		0.796471
NC_000913	1520605	1520610		1.018411
NC_000913	1520610	1520615		0.866398
NC_000913	1520615	1520620		0.962199
NC_000913	1520620	1520625		0.656803
NC_000913	1520625	1520630		0.650811
NC_000913	1520630	1520635		0.620082
NC_000913	1520635	1520640		0.667482
NC_000913	1520640	1520645		0.852495
NC_000913	1520645	1520650		0.945974
NC_000913	1520650	1520655		1.744762
NC_000913	1520655	1520660		2.096247
NC_000913	1520660	1520665		1.834532
NC_000913	1520665	1520670		1.901245
NC_000913	1520670	1520675		2.017673
NC_000913	1520675	1520680		1.903264
NC_000913	1520680	1520685		2.054862
NC_000913	1520685	1520690		2.316516
NC_000913	1520690	1520695		2.378163
NC_000913	1520695	1520700		2.020055
NC_000913	1520700	1520705		2.443310
NC_000913	1520705	1520710		1.909888
NC_000913	1520710	1520715		2.232472
NC_000913	1520715	1520720		2.187154
NC_000913	1520720	1520725		1.956809
NC_000913	1520725	1520730		1.581635
NC_000913	1520730	1520735		0.434813
NC_000913	1520735	1520740		0.395451
NC_000913	1520740	1520745		0.385634
NC_000913	1520745	1520750		0.357618
NC_000913	1520750	1520755		0.353892
NC_000913	1520755	1520760		0.426244
NC_000913	1520760	1520765		0.784977
NC_000913	1520765	1520770		1.289520
NC_000913	1520770	1520775		1.996782
NC_000913	1520775	1520780		2.062210
NC_000913	1520780	1520785		1.986459
NC_000913	1520785	1520790		1.591314
NC_000913	1520790	1520795		1.812462
NC_000913	1520795	1520800		1.687938
NC_000913	1520800	1520805		1.641717
NC_000913	1520805	1520810		0.926148
NC_000913	1520810	1520815		0.670187
NC_000913	1520815	1520820		0.572638
NC_000913	1520820	1520825		0.345477
NC_000913	1520825	1520830		0.245888
NC_000913	1520830	1520835		0.165633
NC_000913	1520835	1520840		0.152832
NC_000913	1520840	1520845		0.160524
NC_000913	1520845	1520850		0.124021
NC_000913	1520850	1520855		0.158714
NC_000913	1520855	1520860		0.164275
NC_000913	1520860	1520865		0.182049
NC_000913	1520865	1520870		0.203297
NC_000913	1520870	1520875		0.254778
NC_000913	1520875	1520880		0.288073
NC_000913	1520880	1520885		0.274541
NC_000913	1520885	1520890		0.321605
NC_000913	1520890	1520895		0.416966
NC_000913	1520895	1520900		0.416736
NC_000913	1520900	1520905		0.484387
NC_000913	1520905	1520910		0.717326
NC_000913	1520910	1520915		0.918506
NC_000913	1520915	1520920		1.234700
NC_000913	1520920	1520925		1.084424
NC_000913	1520925	1520930		1.358810
NC_000913	1520930	1520935		1.101236
NC_000913	1520935	1520940		1.100747
NC_000913	1520940	1520945		0.958370
NC_000913	1520945	1520950		0.975422
NC_000913	1520950	1520955		1.031247
NC_000913	1520955	1520960		1.283735
NC_000913	1520960	1520965		1.565030
NC_000913	1520965	1520970		1.658104
NC_000913	1520970	1520975		1.564732
NC_000913	1520975	1520980		1.424861
NC_000913	1520980	1520985		1.425847
NC_000913	1520985	1520990		1.125048
NC_000913	1520990	1520995		0.784479
NC_000913	1520995	1521000		0.765169
NC_000913	1521000	1521005		0.887806
NC_000913	1521005	1521010		0.996469
NC_000913	1521010	1521015		1.087462
NC_000913	1521015	1521020		1.045516
NC_000913	1521020	1521025		0.973467
NC_000913	1521025	1521030		0.653287
NC_000913	1521030	1521035		0.702919
NC_000913	1521035	1521040		0.896907
NC_000913	1521040	1521045		0.725001
NC_000913	1521045	1521050		1.115881
NC_000913	1521050	1521055		1.367392
NC_000913	1521055	1521060		1.236571
NC_000913	1521060	1521065		1.156597
NC_000913	1521065	1521070		1.328362
NC_000913	1521070	1521075		1.785931
NC_000913	1521075	1521080		1.337405
NC_000913	1521080	1521085		1.296934
NC_000913	1521085	1521090		1.035305
NC_000913	1521090	1521095		0.667583
NC_000913	1521095	1521100		0.661378
NC_000913	1521100	1521105		0.647726
NC_000913	1521105	1521110		0.684107
NC_000913	1521110	1521115		0.724113
NC_000913	1521115	1521120		0.724768
NC_000913	1521120	1521125		0.575234
NC_000913	1521125	1521130		0.524174
NC_000913	1521130	1521135		0.411615
NC_000913	1521135	1521140		0.380535
NC_000913	1521140	1521145		0.365661
NC_000913	1521145	1521150		0.307769
NC_000913	1521150	1521155		0.117210
NC_000913	1521155	1521160		0.109980
NC_000913	1521160	1521165		0.152798
NC_000913	1521165	1521170		0.189509
NC_000913	1521170	1521175		0.160646
NC_000913	1521175	1521180		0.134356
NC_000913	1521180	1521185		0.094094
NC_000913	1521185	1521190		0.149301
NC_000913	1521190	1521195		0.136102
NC_000913	1521195	1521200		0.077719
NC_000913	1521200	1521205		0.053423
NC_000913	1521205	1521210		0.076318
NC_000913	1521210	1521215		0.103349
NC_000913	1521215	1521220		0.101935
NC_000913	1521220	1521225		0.105740
NC_000913	1521225	1521230		0.113739
NC_000913	1521230	1521235		0.137987
NC_000913	1521235	1521240		0.202166
NC_000913	1521240	1521245		0.262231
NC_000913	1521245	1521250		0.348745
NC_000913	1521250	1521255		0.512758
NC_000913	1521255	1521260		0.923259
NC_000913	1521260	1521265		0.929060
NC_000913	1521265	1521270		0.648429
NC_000913	1521270	1521275		0.750896
NC_000913	1521275	1521280		0.819533
NC_000913	1521280	1521285		0.988282
NC_000913	1521285	1521290		0.923947
NC_000913	1521290	1521295		0.984528
NC_000913	1521295	1521300		1.057628
NC_000913	1521300	1521305		1.144013
NC_000913	1521305	1521310		1.149811
NC_000913	1521310	1521315		0.960023
NC_000913	1521315	1521320		1.140337
NC_000913	1521320	1521325		1.280618
NC_000913	1521325	1521330		1.358149
NC_000913	1521330	1521335		1.157150
NC_000913	1521335	1521340		1.069140
NC_000913	1521340	1521345		0.802021
NC_000913	1521345	1521350		0.431052
NC_000913	1521350	1521355		0.197579
NC_000913	1521355	1521360		0.115002
NC_000913	1521360	1521365		0.087927
NC_000913	1521365	1521370		0.107889
NC_000913	1521370	1521375		0.125234
NC_000913	1521375	1521380		0.114183
NC_000913	1521380	1521385		0.096516
NC_000913	1521385	1521390		0.088771
NC_000913	1521390	1521395		0.114792
NC_000913	1521395	1521400		0.139204
NC_000913	1521400	1521405		0.454649
NC_000913	1521405	1521410		0.340116
NC_000913	1521410	1521415		0.310807
NC_000913	1521415	1521420		0.244238
NC_000913	1521420	1521425		0.214626
NC_000913	1521425	1521430		0.200792
NC_000913	1521430	1521435		0.240527
NC_000913	1521435	1521440		0.221542
NC_000913	1521440	1521445		0.215004
NC_000913	1521445	1521450		0.230093
NC_000913	1521450	1521455		0.304018
NC_000913	1521455	1521460		0.372057
NC_000913	1521460	1521465		0.370782
NC_000913	1521465	1521470		0.367190
NC_000913	1521470	1521475		0.390267
NC_000913	1521475	1521480		0.532406
NC_000913	1521480	1521485		0.778083
NC_000913	1521485	1521490		1.202158
NC_000913	1521490	1521495		1.198197
NC_000913	1521495	1521500		1.070668
NC_000913	1521500	1521505		0.952670
NC_000913	1521505	1521510		0.947963
NC_000913	1521510	1521515		0.825026
NC_000913	1521515	1521520		1.064069
NC_000913	1521520	1521525		0.837869
NC_000913	1521525	1521530		0.739093
NC_000913	1521530	1521535		0.758384
NC_000913	1521535	1521540		1.006866
NC_000913	1521540	1521545		0.695923
NC_000913	1521545	1521550		0.662208
NC_000913	1521550	1521555		0.757096
NC_000913	1521555	1521560		0.630092
NC_000913	1521560	1521565		0.530848
NC_000913	1521565	1521570		0.392941
NC_000913	1521570	1521575		0.647598
NC_000913	1521575	1521580		0.590246
NC_000913	1521580	1521585		0.470194
NC_000913	1521585	1521590		0.545096
NC_000913	1521590	1521595		0.848218
NC_000913	1521595	1521600		0.944738
NC_000913	1521600	1521605		1.104406
NC_000913	1521605	1521610		0.823583
NC_000913	1521610	1521615		0.830738
NC_000913	1521615	1521620		0.823769
NC_000913	1521620	1521625		0.932686
NC_000913	1521625	1521630		0.799706
NC_000913	1521630	1521635		0.770322
NC_000913	1521635	1521640		0.990348
NC_000913	1521640	1521645		0.259715
NC_000913	1521645	1521650		0.062061
NC_000913	1521650	1521655		0.069652
NC_000913	1521655	1521660		0.047727
NC_000913	1521660	1521665		0.044299
NC_000913	1521665	1521670		0.047225
NC_000913	1521670	1521675		0.046716
NC_000913	1521675	1521680		0.219929
NC_000913	1521680	1521685		0.439829
NC_000913	1521685	1521690		0.421818
NC_000913	1521690	1521695		0.458260
NC_000913	1521695	1521700		0.473008
NC_000913	1521700	1521705		0.615240
NC_000913	1521705	1521710		0.649280
NC_000913	1521710	1521715		0.898753
NC_000913	1521715	1521720		0.833721
NC_000913	1521720	1521725		0.954679
NC_000913	1521725	1521730		0.979352
NC_000913	1521730	1521735		1.114451
NC_000913	1521735	1521740		0.672630
NC_000913	1521740	1521745		0.479943
NC_000913	1521745	1521750		0.434067
NC_000913	1521750	1521755		0.333351
NC_000913	1521755	1521760		0.304360
NC_000913	1521760	1521765		0.280473
NC_000913	1521765	1521770		0.315806
NC_000913	1521770	1521775		0.453335
NC_000913	1521775	1521780		0.635660
NC_000913	1521780	1521785		0.659758
NC_000913	1521785	1521790		0.711432
NC_000913	1521790	1521795		0.900797
NC_000913	1521795	1521800		0.267508
NC_000913	1521800	1521805		0.239802
NC_000913	1521805	1521810		0.212350
NC_000913	1521810	1521815		0.183113
NC_000913	1521815	1521820		0.148122
NC_000913	1521820	1521825		0.134981
NC_000913	1521825	1521830		0.125966
NC_000913	1521830	1521835		0.190567
NC_000913	1521835	1521840		0.201176
NC_000913	1521840	1521845		0.226388
NC_000913	1521845	1521850		0.354255
NC_000913	1521850	1521855		0.429934
NC_000913	1521855	1521860		0.477600
NC_000913	1521860	1521865		0.926851
NC_000913	1521865	1521870		0.879017
NC_000913	1521870	1521875		0.725951
NC_000913	1521875	1521880		1.105029
NC_000913	1521880	1521885		0.606739
NC_000913	1521885	1521890		0.680639
NC_000913	1521890	1521895		0.369724
NC_000913	1521895	1521900		0.298540
NC_000913	1521900	1521905		0.215231
NC_000913	1521905	1521910		0.191777
NC_000913	1521910	1521915		0.189443
NC_000913	1521915	1521920		0.221312
NC_000913	1521920	1521925		0.252678
NC_000913	1521925	1521930		0.601176
NC_000913	1521930	1521935		0.853866
NC_000913	1521935	1521940		0.972262
NC_000913	1521940	1521945		1.137605
NC_000913	1521945	1521950		1.877064
NC_000913	1521950	1521955		1.825689
NC_000913	1521955	1521960		1.906563
NC_000913	1521960	1521965		2.088262
NC_000913	1521965	1521970		1.690068
NC_000913	1521970	1521975		1.690801
NC_000913	1521975	1521980		1.533208
NC_000913	1521980	1521985		1.649229
NC_000913	1521985	1521990		1.765070
NC_000913	1521990	1521995		1.498821
NC_000913	1521995	1522000		1.735101
NC_000913	1522000	1522005		1.128787
NC_000913	1522005	1522010		1.114653
NC_000913	1522010	1522015		0.836391
NC_000913	1522015	1522020		0.486914
NC_000913	1522020	1522025		0.353880
NC_000913	1522025	1522030		0.278922
NC_000913	1522030	1522035		0.288153
NC_000913	1522035	1522040		0.219471
NC_000913	1522040	1522045		0.254326
NC_000913	1522045	1522050		0.274738
NC_000913	1522050	1522055		0.268606
NC_000913	1522055	1522060		0.351874
NC_000913	1522060	1522065		1.039473
NC_000913	1522065	1522070		0.744251
NC_000913	1522070	1522075		0.833702
NC_000913	1522075	1522080		0.797629
NC_000913	1522080	1522085		0.752743
NC_000913	1522085	1522090		0.587925
NC_000913	1522090	1522095		0.405937
NC_000913	1522095	1522100		0.360083
NC_000913	1522100	1522105		0.561479
NC_000913	1522105	1522110		0.500016
NC_000913	1522110	1522115		0.690379
NC_000913	1522115	1522120		0.824788
NC_000913	1522120	1522125		0.773196
NC_000913	1522125	1522130		0.739417
NC_000913	1522130	1522135		0.781605
NC_000913	1522135	1522140		0.291613
NC_000913	1522140	1522145		0.247376
NC_000913	1522145	1522150		0.192960
NC_000913	1522150	1522155		0.207914
NC_000913	1522155	1522160		0.189700
NC_000913	1522160	1522165		0.211659
NC_000913	1522165	1522170		0.327419
NC_000913	1522170	1522175		0.568196
NC_000913	1522175	1522180		0.733712
NC_000913	1522180	1522185		0.450112
NC_000913	1522185	1522190		0.523891
NC_000913	1522190	1522195		0.218597
NC_000913	1522195	1522200		0.188744
NC_000913	1522200	1522205		0.068981
NC_000913	1522205	1522210		0.072883
NC_000913	1522210	1522215		0.051540
NC_000913	1522215	1522220		0.062494
NC_000913	1522220	1522225		0.065770
NC_000913	1522225	1522230		0.063065
NC_000913	1522230	1522235		0.101024
NC_000913	1522235	1522240		0.180552
NC_000913	1522240	1522245		0.483328
NC_000913	1522245	1522250		0.492187
NC_000913	1522250	1522255		0.392633
NC_000913	1522255	1522260		0.465648
NC_000913	1522260	1522265		0.440444
NC_000913	1522265	1522270		0.454440
NC_000913	1522270	1522275		0.476211
NC_000913	1522275	1522280		0.503004
NC_000913	1522280	1522285		0.657064
NC_000913	1522285	1522290		0.865552
NC_000913	1522290	1522295		0.417233
NC_000913	1522295	1522300		0.341204
NC_000913	1522300	1522305		0.281928
NC_000913	1522305	1522310		0.117620
NC_000913	1522310	1522315		0.125711
NC_000913	1522315	1522320		0.127127
NC_000913	1522320	1522325		0.116993
NC_000913	1522325	1522330		0.148003
NC_000913	1522330	1522335		0.123185
NC_000913	1522335	1522340		0.399518
NC_000913	1522340	1522345		0.360823
NC_000913	1522345	1522350		0.789596
NC_000913	1522350	1522355		0.403230
NC_000913	1522355	1522360		0.218504
NC_000913	1522360	1522365		0.216028
NC_000913	1522365	1522370		0.399915
NC_000913	1522370	1522375		0.317153
NC_000913	1522375	1522380		0.280417
NC_000913	1522380	1522385		0.153167
NC_000913	1522385	1522390		0.125518
NC_000913	1522390	1522395		0.132414
NC_000913	1522395	1522400		0.104469
NC_000913	1522400	1522405		0.131627
NC_000913	1522405	1522410		0.146952
NC_000913	1522410	1522415		0.145808
NC_000913	1522415	1522420		0.182204
NC_000913	1522420	1522425		0.171543
NC_000913	1522425	1522430		0.228886
NC_000913	1522430	1522435		0.223194
NC_000913	1522435	1522440		0.177211
NC_000913	1522440	1522445		0.104859
NC_000913	1522445	1522450		0.140485
NC_000913	1522450	1522455		0.167667
NC_000913	1522455	1522460		0.095826
NC_000913	1522460	1522465		0.147012
NC_000913	1522465	1522470		0.225351
NC_000913	1522470	1522475		0.386623
NC_000913	1522475	1522480		0.543101
NC_000913	1522480	1522485		0.253377
NC_000913	1522485	1522490		0.167345
NC_000913	1522490	1522495		0.195274
NC_000913	1522495	1522500		0.172179
NC_000913	1522500	1522505		0.147707
NC_000913	1522505	1522510		0.239718
NC_000913	1522510	1522515		0.266894
NC_000913	1522515	1522520		0.346984
NC_000913	1522520	1522525		0.539669
NC_000913	1522525	1522530		0.388448
NC_000913	1522530	1522535		0.521955
NC_000913	1522535	1522540		0.496588
NC_000913	1522540	1522545		0.450781
NC_000913	1522545	1522550		0.535220
NC_000913	1522550	1522555		0.592562
NC_000913	1522555	1522560		0.810449
NC_000913	1522560	1522565		0.632502
NC_000913	1522565	1522570		0.471119
NC_000913	1522570	1522575		0.366198
NC_000913	1522575	1522580		0.188643
NC_000913	1522580	1522585		0.163682
NC_000913	1522585	1522590		0.137174
NC_000913	1522590	1522595		0.125948
NC_000913	1522595	1522600		0.121612
NC_000913	1522600	1522605		0.117511
NC_000913	1522605	1522610		0.200717
NC_000913	1522610	1522615		0.475575
NC_000913	1522615	1522620		0.316391
NC_000913	1522620	1522625		0.308058
NC_000913	1522625	1522630		0.315566
NC_000913	1522630	1522635		0.324427
NC_000913	1522635	1522640		0.324577
NC_000913	1522640	1522645		0.158343
NC_000913	1522645	1522650		0.199141
NC_000913	1522650	1522655		0.169507
NC_000913	1522655	1522660		0.212977
NC_000913	1522660	1522665		0.266447
NC_000913	1522665	1522670		0.350533
NC_000913	1522670	1522675		0.510810
NC_000913	1522675	1522680		0.713540
NC_000913	1522680	1522685		0.908918
NC_000913	1522685	1522690		1.802319
NC_000913	1522690	1522695		1.540830
NC_000913	1522695	1522700		1.177911
NC_000913	1522700	1522705		1.124316
NC_000913	1522705	1522710		0.647169
NC_000913	1522710	1522715		0.386336
NC_000913	1522715	1522720		0.345215
NC_000913	1522720	1522725		0.348190
NC_000913	1522725	1522730		0.369155
NC_000913	1522730	1522735		0.432918
NC_000913	1522735	1522740		0.788536
NC_000913	1522740	1522745		0.733034
NC_000913	1522745	1522750		1.355815
NC_000913	1522750	1522755		0.823180
NC_000913	1522755	1522760		0.760179
NC_000913	1522760	1522765		0.359152
NC_000913	1522765	1522770		0.161776
NC_000913	1522770	1522775		0.056980
NC_000913	1522775	1522780		0.066937
NC_000913	1522780	1522785		0.058235
NC_000913	1522785	1522790		0.049085
NC_000913	1522790	1522795		0.075780
NC_000913	1522795	1522800		0.339768
NC_000913	1522800	1522805		0.308708
NC_000913	1522805	1522810		0.315889
NC_000913	1522810	1522815		0.333613
NC_000913	1522815	1522820		0.322536
NC_000913	1522820	1522825		0.316140
NC_000913	1522825	1522830		0.312912
NC_000913	1522830	1522835		0.263375
NC_000913	1522835	1522840		0.275146
NC_000913	1522840	1522845		0.215722
NC_000913	1522845	1522850		0.217179
NC_000913	1522850	1522855		0.194821
NC_000913	1522855	1522860		0.197113
NC_000913	1522860	1522865		0.230641
NC_000913	1522865	1522870		0.469595
NC_000913	1522870	1522875		0.697179
NC_000913	1522875	1522880		0.975157
NC_000913	1522880	1522885		1.100174
NC_000913	1522885	1522890		0.741572
NC_000913	1522890	1522895		0.713659
NC_000913	1522895	1522900		0.504136
NC_000913	1522900	1522905		0.494251
NC_000913	1522905	1522910		0.500105
NC_000913	1522910	1522915		0.518165
NC_000913	1522915	1522920		0.642739
NC_000913	1522920	1522925		0.763904
NC_000913	1522925	1522930		1.065781
NC_000913	1522930	1522935		0.935093
NC_000913	1522935	1522940		0.927961
NC_000913	1522940	1522945		0.839452
NC_000913	1522945	1522950		0.406607
NC_000913	1522950	1522955		0.192440
NC_000913	1522955	1522960		0.191365
NC_000913	1522960	1522965		0.179574
NC_000913	1522965	1522970		0.199932
NC_000913	1522970	1522975		0.195878
NC_000913	1522975	1522980		0.164622
NC_000913	1522980	1522985		0.172013
NC_000913	1522985	1522990		0.140247
NC_000913	1522990	1522995		0.109237
NC_000913	1522995	1523000		0.037723
NC_000913	1523000	1523005		0.023000
NC_000913	1523005	1523010		0.018313
NC_000913	1523010	1523015		0.015702
NC_000913	1523015	1523020		0.008695
NC_000913	1523020	1523025		0.005319
NC_000913	1523025	1523030		0.006139
NC_000913	1523030	1523035		0.007531
NC_000913	1523035	1523040		0.005636
NC_000913	1523040	1523045		0.004582
NC_000913	1523045	1523050		0.034044
NC_000913	1523050	1523055		0.059327
NC_000913	1523055	1523060		0.064089
NC_000913	1523060	1523065		0.059557
NC_000913	1523065	1523070		0.075365
NC_000913	1523070	1523075		0.051483
NC_000913	1523075	1523080		0.054699
NC_000913	1523080	1523085		0.047593
NC_000913	1523085	1523090		0.035047
NC_000913	1523090	1523095		0.022500
NC_000913	1523095	1523100		0.022353
NC_000913	1523100	1523105		0.025905
NC_000913	1523105	1523110		0.032971
NC_000913	1523110	1523115		0.049323
NC_000913	1523115	1523120		0.055818
NC_000913	1523120	1523125		0.038351
NC_000913	1523125	1523130		0.037035
NC_000913	1523130	1523135		0.039584
NC_000913	1523135	1523140		0.048319
NC_000913	1523140	1523145		0.083040
NC_000913	1523145	1523150		0.130853
NC_000913	1523150	1523155		0.184082
NC_000913	1523155	1523160		0.179619
NC_000913	1523160	1523165		0.133185
NC_000913	1523165	1523170		0.137185
NC_000913	1523170	1523175		0.123499
NC_000913	1523175	1523180		0.149139
NC_000913	1523180	1523185		0.169411
NC_000913	1523185	1523190		0.189620
NC_000913	1523190	1523195		0.163093
NC_000913	1523195	1523200		0.185044
NC_000913	1523200	1523205		0.150465
NC_000913	1523205	1523210		0.156118
NC_000913	1523210	1523215		0.147677
NC_000913	1523215	1523220		0.118213
NC_000913	1523220	1523225		0.099014
NC_000913	1523225	1523230		0.092409
NC_000913	1523230	1523235		0.083056
NC_000913	1523235	1523240		0.069890
NC_000913	1523240	1523245		0.064012
NC_000913	1523245	1523250		0.048699
NC_000913	1523250	1523255		0.038405
NC_000913	1523255	1523260		0.029631
NC_000913	1523260	1523265		0.033385
NC_000913	1523265	1523270		0.044522
NC_000913	1523270	1523275		0.093226
NC_000913	1523275	1523280		0.100483
NC_000913	1523280	1523285		0.103860
NC_000913	1523285	1523290		0.103085
NC_000913	1523290	1523295		0.131096
NC_000913	1523295	1523300		0.062094
NC_000913	1523300	1523305		0.068340
NC_000913	1523305	1523310		0.073853
NC_000913	1523310	1523315		0.295687
NC_000913	1523315	1523320		0.332288
NC_000913	1523320	1523325		0.404203
NC_000913	1523325	1523330		0.492037
NC_000913	1523330	1523335		0.388886
NC_000913	1523335	1523340		0.347397
NC_000913	1523340	1523345		0.330991
NC_000913	1523345	1523350		0.350547
NC_000913	1523350	1523355		0.592324
NC_000913	1523355	1523360		0.698319
NC_000913	1523360	1523365		0.946120
NC_000913	1523365	1523370		1.310228
NC_000913	1523370	1523375		1.243037
NC_000913	1523375	1523380		1.374617
NC_000913	1523380	1523385		0.640605
NC_000913	1523385	1523390		0.381044
NC_000913	1523390	1523395		0.269139
NC_000913	1523395	1523400		0.237851
NC_000913	1523400	1523405		0.267980
NC_000913	1523405	1523410		0.181179
NC_000913	1523410	1523415		0.176689
NC_000913	1523415	1523420		0.254895
NC_000913	1523420	1523425		0.298134
NC_000913	1523425	1523430		0.419929
NC_000913	1523430	1523435		0.684278
NC_000913	1523435	1523440		0.812264
NC_000913	1523440	1523445		1.060421
NC_000913	1523445	1523450		1.072596
NC_000913	1523450	1523455		0.936115
NC_000913	1523455	1523460		0.371534
NC_000913	1523460	1523465		0.277751
NC_000913	1523465	1523470		0.164775
NC_000913	1523470	1523475		0.165836
NC_000913	1523475	1523480		0.152101
NC_000913	1523480	1523485		0.178971
NC_000913	1523485	1523490		0.218860
NC_000913	1523490	1523495		0.292517
NC_000913	1523495	1523500		0.302153
NC_000913	1523500	1523505		0.440988
NC_000913	1523505	1523510		0.539210
NC_000913	1523510	1523515		0.412979
NC_000913	1523515	1523520		0.457370
NC_000913	1523520	1523525		0.755741
NC_000913	1523525	1523530		0.436232
NC_000913	1523530	1523535		0.334247
NC_000913	1523535	1523540		0.293526
NC_000913	1523540	1523545		0.344959
NC_000913	1523545	1523550		0.469899
NC_000913	1523550	1523555		0.363003
NC_000913	1523555	1523560		0.367817
NC_000913	1523560	1523565		0.385770
NC_000913	1523565	1523570		0.606334
NC_000913	1523570	1523575		0.616334
NC_000913	1523575	1523580		0.621044
NC_000913	1523580	1523585		0.551228
NC_000913	1523585	1523590		0.453016
NC_000913	1523590	1523595		0.562711
NC_000913	1523595	1523600		0.534189
NC_000913	1523600	1523605		0.180802
NC_000913	1523605	1523610		0.157552
NC_000913	1523610	1523615		0.136555
NC_000913	1523615	1523620		0.151135
NC_000913	1523620	1523625		0.163737
NC_000913	1523625	1523630		0.127610
NC_000913	1523630	1523635		0.072355
NC_000913	1523635	1523640		0.103501
NC_000913	1523640	1523645		0.085047
NC_000913	1523645	1523650		0.085629
NC_000913	1523650	1523655		0.123391
NC_000913	1523655	1523660		0.145581
NC_000913	1523660	1523665		0.164355
NC_000913	1523665	1523670		0.186824
NC_000913	1523670	1523675		0.213709
NC_000913	1523675	1523680		0.250101
NC_000913	1523680	1523685		0.225599
NC_000913	1523685	1523690		0.271863
NC_000913	1523690	1523695		0.308181
NC_000913	1523695	1523700		1.274206
NC_000913	1523700	1523705		1.017715
NC_000913	1523705	1523710		0.609231
NC_000913	1523710	1523715		0.595731
NC_000913	1523715	1523720		0.535710
NC_000913	1523720	1523725		0.451095
NC_000913	1523725	1523730		0.435899
NC_000913	1523730	1523735		0.404969
NC_000913	1523735	1523740		0.385263
NC_000913	1523740	1523745		0.390922
NC_000913	1523745	1523750		0.479185
NC_000913	1523750	1523755		0.513170
NC_000913	1523755	1523760		0.614691
NC_000913	1523760	1523765		0.671934
NC_000913	1523765	1523770		0.622390
NC_000913	1523770	1523775		0.706004
NC_000913	1523775	1523780		0.791074
NC_000913	1523780	1523785		0.527833
NC_000913	1523785	1523790		0.486399
NC_000913	1523790	1523795		0.220402
NC_000913	1523795	1523800		0.195060
NC_000913	1523800	1523805		0.190911
NC_000913	1523805	1523810		0.206843
NC_000913	1523810	1523815		0.274176
NC_000913	1523815	1523820		0.326964
NC_000913	1523820	1523825		0.372793
NC_000913	1523825	1523830		1.630110
NC_000913	1523830	1523835		0.715128
NC_000913	1523835	1523840		0.758795
NC_000913	1523840	1523845		0.771184
NC_000913	1523845	1523850		0.725331
NC_000913	1523850	1523855		0.715221
NC_000913	1523855	1523860		0.473878
NC_000913	1523860	1523865		0.476043
NC_000913	1523865	1523870		0.439247
NC_000913	1523870	1523875		0.373492
NC_000913	1523875	1523880		0.383278
NC_000913	1523880	1523885		0.362000
NC_000913	1523885	1523890		0.397080
NC_000913	1523890	1523895		0.408792
NC_000913	1523895	1523900		0.320584
NC_000913	1523900	1523905		0.311085
NC_000913	1523905	1523910		0.338735
NC_000913	1523910	1523915		0.461948
NC_000913	1523915	1523920		0.523721
NC_000913	1523920	1523925		0.551777
NC_000913	1523925	1523930		0.702696
NC_000913	1523930	1523935		0.742909
NC_000913	1523935	1523940		0.727330
NC_000913	1523940	1523945		0.468168
NC_000913	1523945	1523950		0.413530
NC_000913	1523950	1523955		0.319998
NC_000913	1523955	1523960		0.167209
NC_000913	1523960	1523965		0.138169
NC_000913	1523965	1523970		0.098726
NC_000913	1523970	1523975		0.067905
NC_000913	1523975	1523980		0.061557
NC_000913	1523980	1523985		0.058860
NC_000913	1523985	1523990		0.082029
NC_000913	1523990	1523995		0.150352
NC_000913	1523995	1524000		0.215626
NC_000913	1524000	1524005		0.238294
NC_000913	1524005	1524010		0.441224
NC_000913	1524010	1524015		0.155626
NC_000913	1524015	1524020		0.102121
NC_000913	1524020	1524025		0.090064
NC_000913	1524025	1524030		0.087624
NC_000913	1524030	1524035		0.094811
NC_000913	1524035	1524040		0.092466
NC_000913	1524040	1524045		0.124215
NC_000913	1524045	1524050		0.372420
NC_000913	1524050	1524055		0.478050
NC_000913	1524055	1524060		0.821913
NC_000913	1524060	1524065		0.978113
NC_000913	1524065	1524070		0.953083
NC_000913	1524070	1524075		0.892624
NC_000913	1524075	1524080		1.161969
NC_000913	1524080	1524085		1.086990
NC_000913	1524085	1524090		0.831086
NC_000913	1524090	1524095		0.823091
NC_000913	1524095	1524100		0.503053
NC_000913	1524100	1524105		0.423623
NC_000913	1524105	1524110		0.393527
NC_000913	1524110	1524115		0.335868
NC_000913	1524115	1524120		0.351898
NC_000913	1524120	1524125		0.307563
NC_000913	1524125	1524130		0.415381
NC_000913	1524130	1524135		0.298074
NC_000913	1524135	1524140		0.343626
NC_000913	1524140	1524145		0.369187
NC_000913	1524145	1524150		0.458936
NC_000913	1524150	1524155		0.403476
NC_000913	1524155	1524160		0.641255
NC_000913	1524160	1524165		0.608718
NC_000913	1524165	1524170		0.561102
NC_000913	1524170	1524175		0.189420
NC_000913	1524175	1524180		0.221926
NC_000913	1524180	1524185		0.238863
NC_000913	1524185	1524190		0.156665
NC_000913	1524190	1524195		0.196383
NC_000913	1524195	1524200		0.227603
NC_000913	1524200	1524205		0.286208
NC_000913	1524205	1524210		0.428553
NC_000913	1524210	1524215		0.381315
NC_000913	1524215	1524220		0.495385
NC_000913	1524220	1524225		0.588923
NC_000913	1524225	1524230		0.594102
NC_000913	1524230	1524235		0.584326
NC_000913	1524235	1524240		0.616604
NC_000913	1524240	1524245		0.295145
NC_000913	1524245	1524250		0.279719
NC_000913	1524250	1524255		0.076444
NC_000913	1524255	1524260		0.023025
NC_000913	1524260	1524265		0.029060
NC_000913	1524265	1524270		0.032569
NC_000913	1524270	1524275		0.035738
NC_000913	1524275	1524280		0.075876
NC_000913	1524280	1524285		0.090691
NC_000913	1524285	1524290		0.237046
NC_000913	1524290	1524295		0.429353
NC_000913	1524295	1524300		0.878540
NC_000913	1524300	1524305		1.260070
NC_000913	1524305	1524310		0.802395
NC_000913	1524310	1524315		0.550305
NC_000913	1524315	1524320		0.388022
NC_000913	1524320	1524325		0.303318
NC_000913	1524325	1524330		0.207476
NC_000913	1524330	1524335		0.207762
NC_000913	1524335	1524340		0.218852
NC_000913	1524340	1524345		0.221760
NC_000913	1524345	1524350		0.247575
NC_000913	1524350	1524355		0.822888
NC_000913	1524355	1524360		1.362643
NC_000913	1524360	1524365		1.577266
NC_000913	1524365	1524370		1.799730
NC_000913	1524370	1524375		1.065367
NC_000913	1524375	1524380		0.277312
NC_000913	1524380	1524385		0.187953
NC_000913	1524385	1524390		0.167618
NC_000913	1524390	1524395		0.161866
NC_000913	1524395	1524400		0.133601
NC_000913	1524400	1524405		0.173936
NC_000913	1524405	1524410		0.217754
NC_000913	1524410	1524415		0.471280
NC_000913	1524415	1524420		0.693276
NC_000913	1524420	1524425		1.088232
NC_000913	1524425	1524430		0.841670
NC_000913	1524430	1524435		0.867167
NC_000913	1524435	1524440		0.851433
NC_000913	1524440	1524445		1.101824
NC_000913	1524445	1524450		0.788146
NC_000913	1524450	1524455		0.488500
NC_000913	1524455	1524460		0.341354
NC_000913	1524460	1524465		0.392485
NC_000913	1524465	1524470		0.433458
NC_000913	1524470	1524475		0.492984
NC_000913	1524475	1524480		0.527660
NC_000913	1524480	1524485		2.769042
NC_000913	1524485	1524490		3.113751
NC_000913	1524490	1524495		3.038723
NC_000913	1524495	1524500		2.992375
NC_000913	1524500	1524505		3.887109
NC_000913	1524505	1524510		3.271229
NC_000913	1524510	1524515		2.777395
NC_000913	1524515	1524520		2.660893
NC_000913	1524520	1524525		2.555923
NC_000913	1524525	1524530		2.288058
NC_000913	1524530	1524535		1.049175
NC_000913	1524535	1524540		0.784634
NC_000913	1524540	1524545		0.595046
NC_000913	1524545	1524550		0.575512
NC_000913	1524550	1524555		0.540275
NC_000913	1524555	1524560		0.527768
NC_000913	1524560	1524565		0.593153
NC_000913	1524565	1524570		0.617340
NC_000913	1524570	1524575		0.680913
NC_000913	1524575	1524580		0.702961
NC_000913	1524580	1524585		0.705862
NC_000913	1524585	1524590		0.662194
NC_000913	1524590	1524595		0.491290
NC_000913	1524595	1524600		0.317462
NC_000913	1524600	1524605		0.228750
NC_000913	1524605	1524610		0.218437
NC_000913	1524610	1524615		0.172338
NC_000913	1524615	1524620		0.137403
NC_000913	1524620	1524625		0.120832
NC_000913	1524625	1524630		0.117849
NC_000913	1524630	1524635		0.132032
NC_000913	1524635	1524640		0.133449
NC_000913	1524640	1524645		0.181069
NC_000913	1524645	1524650		0.208238
NC_000913	1524650	1524655		0.427928
NC_000913	1524655	1524660		0.597032
NC_000913	1524660	1524665		0.619735
NC_000913	1524665	1524670		0.831991
NC_000913	1524670	1524675		0.834221
NC_000913	1524675	1524680		0.910530
NC_000913	1524680	1524685		0.772220
NC_000913	1524685	1524690		0.748750
NC_000913	1524690	1524695		0.712670
NC_000913	1524695	1524700		0.489094
NC_000913	1524700	1524705		0.138212
NC_000913	1524705	1524710		0.128120
NC_000913	1524710	1524715		0.072863
NC_000913	1524715	1524720		0.070550
NC_000913	1524720	1524725		0.080016
NC_000913	1524725	1524730		0.077134
NC_000913	1524730	1524735		0.124854
NC_000913	1524735	1524740		0.267683
NC_000913	1524740	1524745		0.391524
NC_000913	1524745	1524750		0.302183
NC_000913	1524750	1524755		0.324780
NC_000913	1524755	1524760		0.459172
NC_000913	1524760	1524765		0.236697
NC_000913	1524765	1524770		0.024737
NC_000913	1524770	1524775		0.017341
NC_000913	1524775	1524780		0.019028
NC_000913	1524780	1524785		0.017519
NC_000913	1524785	1524790		0.018987
NC_000913	1524790	1524795		0.049534
NC_000913	1524795	1524800		0.217141
NC_000913	1524800	1524805		0.161222
NC_000913	1524805	1524810		0.409649
NC_000913	1524810	1524815		0.363492
NC_000913	1524815	1524820		0.410345
NC_000913	1524820	1524825		0.369445
NC_000913	1524825	1524830		0.323121
NC_000913	1524830	1524835		0.309998
NC_000913	1524835	1524840		0.329193
NC_000913	1524840	1524845		0.303791
NC_000913	1524845	1524850		0.262740
NC_000913	1524850	1524855		0.297113
NC_000913	1524855	1524860		0.350129
NC_000913	1524860	1524865		0.341218
NC_000913	1524865	1524870		0.318059
NC_000913	1524870	1524875		0.523908
NC_000913	1524875	1524880		0.578078
NC_000913	1524880	1524885		0.839183
NC_000913	1524885	1524890		0.633275
NC_000913	1524890	1524895		0.700991
NC_000913	1524895	1524900		0.271918
NC_000913	1524900	1524905		0.144221
NC_000913	1524905	1524910		0.117121
NC_000913	1524910	1524915		0.100178
NC_000913	1524915	1524920		0.133881
NC_000913	1524920	1524925		0.131337
NC_000913	1524925	1524930		0.096909
NC_000913	1524930	1524935		0.119326
NC_000913	1524935	1524940		0.165197
NC_000913	1524940	1524945		0.186393
NC_000913	1524945	1524950		0.218947
NC_000913	1524950	1524955		0.186592
NC_000913	1524955	1524960		0.127627
NC_000913	1524960	1524965		0.127190
NC_000913	1524965	1524970		0.169410
NC_000913	1524970	1524975		0.135267
NC_000913	1524975	1524980		0.141393
NC_000913	1524980	1524985		0.141712
NC_000913	1524985	1524990		0.270657
NC_000913	1524990	1524995		0.303303
NC_000913	1524995	1525000		0.390905
NC_000913	1525000	1525005		0.481190
NC_000913	1525005	1525010		0.621281
NC_000913	1525010	1525015		0.847916
NC_000913	1525015	1525020		0.379439
NC_000913	1525020	1525025		0.519478
NC_000913	1525025	1525030		0.313949
NC_000913	1525030	1525035		0.301836
NC_000913	1525035	1525040		0.297557
NC_000913	1525040	1525045		0.287572
NC_000913	1525045	1525050		0.298700
NC_000913	1525050	1525055		0.345858
NC_000913	1525055	1525060		0.914241
NC_000913	1525060	1525065		1.368570
NC_000913	1525065	1525070		2.144930
NC_000913	1525070	1525075		2.068913
NC_000913	1525075	1525080		2.186353
NC_000913	1525080	1525085		1.208966
NC_000913	1525085	1525090		1.071188
NC_000913	1525090	1525095		0.930042
NC_000913	1525095	1525100		0.570479
NC_000913	1525100	1525105		0.466059
NC_000913	1525105	1525110		0.346285
NC_000913	1525110	1525115		0.214236
NC_000913	1525115	1525120		0.165140
NC_000913	1525120	1525125		0.088239
NC_000913	1525125	1525130		0.073134
NC_000913	1525130	1525135		0.091079
NC_000913	1525135	1525140		0.108818
NC_000913	1525140	1525145		0.131500
NC_000913	1525145	1525150		0.337222
NC_000913	1525150	1525155		0.484058
NC_000913	1525155	1525160		0.192114
NC_000913	1525160	1525165		0.194425
NC_000913	1525165	1525170		0.144048
NC_000913	1525170	1525175		0.154766
NC_000913	1525175	1525180		0.139896
NC_000913	1525180	1525185		0.181089
NC_000913	1525185	1525190		0.216041
NC_000913	1525190	1525195		0.850949
NC_000913	1525195	1525200		0.977127
NC_000913	1525200	1525205		1.651236
NC_000913	1525205	1525210		1.749417
NC_000913	1525210	1525215		1.708485
NC_000913	1525215	1525220		1.371878
NC_000913	1525220	1525225		1.314650
NC_000913	1525225	1525230		1.402571
NC_000913	1525230	1525235		1.309931
NC_000913	1525235	1525240		1.379997
NC_000913	1525240	1525245		1.279068
NC_000913	1525245	1525250		1.571649
NC_000913	1525250	1525255		1.480957
NC_000913	1525255	1525260		1.370008
NC_000913	1525260	1525265		1.307643
NC_000913	1525265	1525270		1.165787
NC_000913	1525270	1525275		1.342377
NC_000913	1525275	1525280		1.374875
NC_000913	1525280	1525285		1.359852
NC_000913	1525285	1525290		0.935934
NC_000913	1525290	1525295		0.738747
NC_000913	1525295	1525300		0.700852
NC_000913	1525300	1525305		0.708050
NC_000913	1525305	1525310		0.726223
NC_000913	1525310	1525315		0.056566
NC_000913	1525315	1525320		0.046823
NC_000913	1525320	1525325		0.043942
NC_000913	1525325	1525330		0.037908
NC_000913	1525330	1525335		0.036793
NC_000913	1525335	1525340		0.060762
NC_000913	1525340	1525345		0.053330
NC_000913	1525345	1525350		0.055961
NC_000913	1525350	1525355		0.159239
NC_000913	1525355	1525360		0.511471
NC_000913	1525360	1525365		1.564813
NC_000913	1525365	1525370		0.868821
NC_000913	1525370	1525375		0.528086
NC_000913	1525375	1525380		0.456708
NC_000913	1525380	1525385		0.420113
NC_000913	1525385	1525390		0.324467
NC_000913	1525390	1525395		0.258705
NC_000913	1525395	1525400		0.331936
NC_000913	1525400	1525405		0.387643
NC_000913	1525405	1525410		0.372632
NC_000913	1525410	1525415		0.534745
NC_000913	1525415	1525420		0.424576
NC_000913	1525420	1525425		0.493603
NC_000913	1525425	1525430		0.582670
NC_000913	1525430	1525435		0.589689
NC_000913	1525435	1525440		0.572191
NC_000913	1525440	1525445		0.510982
NC_000913	1525445	1525450		0.536155
NC_000913	1525450	1525455		0.545131
NC_000913	1525455	1525460		0.579758
NC_000913	1525460	1525465		0.152763
NC_000913	1525465	1525470		0.165800
NC_000913	1525470	1525475		0.199503
NC_000913	1525475	1525480		0.154901
NC_000913	1525480	1525485		0.186187
NC_000913	1525485	1525490		0.206386
NC_000913	1525490	1525495		0.386771
NC_000913	1525495	1525500		0.693192
NC_000913	1525500	1525505		1.160723
NC_000913	1525505	1525510		2.335253
NC_000913	1525510	1525515		1.982748
NC_000913	1525515	1525520		1.902057
NC_000913	1525520	1525525		1.670522
NC_000913	1525525	1525530		1.225214
NC_000913	1525530	1525535		1.138557
NC_000913	1525535	1525540		0.982106
NC_000913	1525540	1525545		1.220283
NC_000913	1525545	1525550		0.857923
NC_000913	1525550	1525555		0.746578
NC_000913	1525555	1525560		0.764818
NC_000913	1525560	1525565		0.885948
NC_000913	1525565	1525570		1.353524
NC_000913	1525570	1525575		1.396522
NC_000913	1525575	1525580		2.097367
NC_000913	1525580	1525585		1.718352
NC_000913	1525585	1525590		0.596820
NC_000913	1525590	1525595		0.491475
NC_000913	1525595	1525600		0.513261
NC_000913	1525600	1525605		0.418038
NC_000913	1525605	1525610		0.403627
NC_000913	1525610	1525615		0.423996
NC_000913	1525615	1525620		0.467704
NC_000913	1525620	1525625		0.448931
NC_000913	1525625	1525630		0.517226
NC_000913	1525630	1525635		0.576446
NC_000913	1525635	1525640		1.193777
NC_000913	1525640	1525645		1.793740
NC_000913	1525645	1525650		1.234659
NC_000913	1525650	1525655		0.866752
NC_000913	1525655	1525660		0.843768
NC_000913	1525660	1525665		0.410625
NC_000913	1525665	1525670		0.405653
NC_000913	1525670	1525675		0.558407
NC_000913	1525675	1525680		0.477195
NC_000913	1525680	1525685		0.445661
NC_000913	1525685	1525690		0.633464
NC_000913	1525690	1525695		0.615334
NC_000913	1525695	1525700		0.667955
NC_000913	1525700	1525705		0.462798
NC_000913	1525705	1525710		0.388717
NC_000913	1525710	1525715		0.356416
NC_000913	1525715	1525720		0.299474
NC_000913	1525720	1525725		0.298141
NC_000913	1525725	1525730		0.290043
NC_000913	1525730	1525735		0.321890
NC_000913	1525735	1525740		0.360964
NC_000913	1525740	1525745		0.516771
NC_000913	1525745	1525750		0.539284
NC_000913	1525750	1525755		0.757676
NC_000913	1525755	1525760		0.706549
NC_000913	1525760	1525765		0.792259
NC_000913	1525765	1525770		1.006267
NC_000913	1525770	1525775		0.803123
NC_000913	1525775	1525780		0.925161
NC_000913	1525780	1525785		0.575234
NC_000913	1525785	1525790		0.282423
NC_000913	1525790	1525795		0.239011
NC_000913	1525795	1525800		0.246508
NC_000913	1525800	1525805		0.264215
NC_000913	1525805	1525810		0.276669
NC_000913	1525810	1525815		0.493732
NC_000913	1525815	1525820		0.763813
NC_000913	1525820	1525825		0.860018
NC_000913	1525825	1525830		0.873756
NC_000913	1525830	1525835		0.959181
NC_000913	1525835	1525840		0.904008
NC_000913	1525840	1525845		0.765967
NC_000913	1525845	1525850		0.737265
NC_000913	1525850	1525855		0.661328
NC_000913	1525855	1525860		0.630395
NC_000913	1525860	1525865		0.950869
NC_000913	1525865	1525870		0.964845
NC_000913	1525870	1525875		1.017121
NC_000913	1525875	1525880		0.594888
NC_000913	1525880	1525885		0.604113
NC_000913	1525885	1525890		0.490964
NC_000913	1525890	1525895		0.458161
NC_000913	1525895	1525900		0.534771
NC_000913	1525900	1525905		0.591787
NC_000913	1525905	1525910		0.397286
NC_000913	1525910	1525915		0.302430
NC_000913	1525915	1525920		0.218504
NC_000913	1525920	1525925		0.207738
NC_000913	1525925	1525930		0.027451
NC_000913	1525930	1525935		0.025412
NC_000913	1525935	1525940		0.033649
NC_000913	1525940	1525945		0.052810
NC_000913	1525945	1525950		0.075613
NC_000913	1525950	1525955		0.233091
NC_000913	1525955	1525960		0.353851
NC_000913	1525960	1525965		0.327587
NC_000913	1525965	1525970		0.357818
NC_000913	1525970	1525975		0.463137
NC_000913	1525975	1525980		0.903045
NC_000913	1525980	1525985		1.239336
NC_000913	1525985	1525990		1.502952
NC_000913	1525990	1525995		3.218708
NC_000913	1525995	1526000		5.288309
NC_000913	1526000	1526005		10.936950
NC_000913	1526005	1526010		13.771842
NC_000913	1526010	1526015		16.332208
NC_000913	1526015	1526020		25.002332
NC_000913	1526020	1526025		29.467012
NC_000913	1526025	1526030		31.470148
NC_000913	1526030	1526035		32.546865
NC_000913	1526035	1526040		32.286184
NC_000913	1526040	1526045		31.302237
NC_000913	1526045	1526050		30.348192
NC_000913	1526050	1526055		30.970907
NC_000913	1526055	1526060		30.086167
NC_000913	1526060	1526065		26.946549
NC_000913	1526065	1526070		21.306425
NC_000913	1526070	1526075		18.436754
NC_000913	1526075	1526080		16.203813
NC_000913	1526080	1526085		14.023881
NC_000913	1526085	1526090		12.735691
NC_000913	1526090	1526095		11.519793
NC_000913	1526095	1526100		11.136204
NC_000913	1526100	1526105		10.547973
NC_000913	1526105	1526110		10.281889
NC_000913	1526110	1526115		9.960999
NC_000913	1526115	1526120		8.045702
NC_000913	1526120	1526125		7.243096
NC_000913	1526125	1526130		7.258754
NC_000913	1526130	1526135		7.135392
NC_000913	1526135	1526140		6.722831
NC_000913	1526140	1526145		5.805156
NC_000913	1526145	1526150		4.594062
NC_000913	1526150	1526155		4.179495
NC_000913	1526155	1526160		3.836728
NC_000913	1526160	1526165		3.058782
NC_000913	1526165	1526170		2.239097
NC_000913	1526170	1526175		1.443991
NC_000913	1526175	1526180		1.398163
NC_000913	1526180	1526185		1.374486
NC_000913	1526185	1526190		1.208778
NC_000913	1526190	1526195		1.449608
NC_000913	1526195	1526200		1.179124
NC_000913	1526200	1526205		1.386886
NC_000913	1526205	1526210		1.327776
NC_000913	1526210	1526215		1.387546
NC_000913	1526215	1526220		1.345711
NC_000913	1526220	1526225		1.157738
NC_000913	1526225	1526230		0.972121
NC_000913	1526230	1526235		1.302774
NC_000913	1526235	1526240		1.537172
NC_000913	1526240	1526245		1.427847
NC_000913	1526245	1526250		1.955623
NC_000913	1526250	1526255		1.655919
NC_000913	1526255	1526260		0.658591
NC_000913	1526260	1526265		0.476114
NC_000913	1526265	1526270		0.371903
NC_000913	1526270	1526275		0.342038
NC_000913	1526275	1526280		0.284418
NC_000913	1526280	1526285		0.287539
NC_000913	1526285	1526290		0.462703
NC_000913	1526290	1526295		0.484899
NC_000913	1526295	1526300		0.538912
NC_000913	1526300	1526305		0.818098
NC_000913	1526305	1526310		1.213243
NC_000913	1526310	1526315		1.214293
NC_000913	1526315	1526320		2.296557
NC_000913	1526320	1526325		2.231147
NC_000913	1526325	1526330		1.225606
NC_000913	1526330	1526335		1.140538
NC_000913	1526335	1526340		0.684818
NC_000913	1526340	1526345		0.366748
NC_000913	1526345	1526350		0.334326
NC_000913	1526350	1526355		0.308261
NC_000913	1526355	1526360		0.316507
NC_000913	1526360	1526365		0.332353
NC_000913	1526365	1526370		0.370381
NC_000913	1526370	1526375		0.456575
NC_000913	1526375	1526380		0.971985
NC_000913	1526380	1526385		0.297734
NC_000913	1526385	1526390		0.201275
NC_000913	1526390	1526395		0.236141
NC_000913	1526395	1526400		0.209762
NC_000913	1526400	1526405		0.176643
NC_000913	1526405	1526410		0.134218
NC_000913	1526410	1526415		0.146002
NC_000913	1526415	1526420		0.196680
NC_000913	1526420	1526425		0.136014
NC_000913	1526425	1526430		0.161006
NC_000913	1526430	1526435		0.154786
NC_000913	1526435	1526440		0.254597
NC_000913	1526440	1526445		0.310473
NC_000913	1526445	1526450		0.297542
NC_000913	1526450	1526455		0.292921
NC_000913	1526455	1526460		0.252357
NC_000913	1526460	1526465		0.437212
NC_000913	1526465	1526470		0.491798
NC_000913	1526470	1526475		0.293333
NC_000913	1526475	1526480		0.233079
NC_000913	1526480	1526485		0.157969
NC_000913	1526485	1526490		0.156673
NC_000913	1526490	1526495		0.163474
NC_000913	1526495	1526500		0.166973
NC_000913	1526500	1526505		0.206809
NC_000913	1526505	1526510		0.177104
NC_000913	1526510	1526515		0.291101
NC_000913	1526515	1526520		0.266046
NC_000913	1526520	1526525		0.420232
NC_000913	1526525	1526530		0.478776
NC_000913	1526530	1526535		0.600742
NC_000913	1526535	1526540		0.832118
NC_000913	1526540	1526545		0.751639
NC_000913	1526545	1526550		0.764915
NC_000913	1526550	1526555		0.873244
NC_000913	1526555	1526560		0.716379
NC_000913	1526560	1526565		0.951850
NC_000913	1526565	1526570		0.502487
NC_000913	1526570	1526575		0.389098
NC_000913	1526575	1526580		0.349017
NC_000913	1526580	1526585		0.208770
NC_000913	1526585	1526590		0.049584
NC_000913	1526590	1526595		0.052996
NC_000913	1526595	1526600		0.049200
NC_000913	1526600	1526605		0.047178
NC_000913	1526605	1526610		0.055097
NC_000913	1526610	1526615		0.086168
NC_000913	1526615	1526620		0.145767
NC_000913	1526620	1526625		0.350383
NC_000913	1526625	1526630		1.101213
NC_000913	1526630	1526635		1.514720
NC_000913	1526635	1526640		2.285603
NC_000913	1526640	1526645		5.727689
NC_000913	1526645	1526650		3.928037
NC_000913	1526650	1526655		4.246259
NC_000913	1526655	1526660		5.163059
NC_000913	1526660	1526665		2.174946
NC_000913	1526665	1526670		1.928673
NC_000913	1526670	1526675		1.231819
NC_000913	1526675	1526680		1.261109
NC_000913	1526680	1526685		1.293434
NC_000913	1526685	1526690		1.040199
NC_000913	1526690	1526695		1.058170
NC_000913	1526695	1526700		0.799469
NC_000913	1526700	1526705		0.732131
NC_000913	1526705	1526710		0.680312
NC_000913	1526710	1526715		0.770424
NC_000913	1526715	1526720		0.809120
NC_000913	1526720	1526725		0.914272
NC_000913	1526725	1526730		1.009011
NC_000913	1526730	1526735		1.223624
NC_000913	1526735	1526740		1.018114
NC_000913	1526740	1526745		1.127126
NC_000913	1526745	1526750		1.124773
NC_000913	1526750	1526755		1.130557
NC_000913	1526755	1526760		1.137536
NC_000913	1526760	1526765		1.436039
NC_000913	1526765	1526770		2.826503
NC_000913	1526770	1526775		2.825222
NC_000913	1526775	1526780		4.159659
NC_000913	1526780	1526785		3.981725
NC_000913	1526785	1526790		4.267100
NC_000913	1526790	1526795		5.049556
NC_000913	1526795	1526800		4.460876
NC_000913	1526800	1526805		4.793978
NC_000913	1526805	1526810		3.792216
NC_000913	1526810	1526815		4.011771
NC_000913	1526815	1526820		5.640761
NC_000913	1526820	1526825		5.799258
NC_000913	1526825	1526830		5.743945
NC_000913	1526830	1526835		6.424828
NC_000913	1526835	1526840		8.301249
NC_000913	1526840	1526845		7.322384
NC_000913	1526845	1526850		4.539491
NC_000913	1526850	1526855		3.643498
NC_000913	1526855	1526860		3.411754
NC_000913	1526860	1526865		3.399339
NC_000913	1526865	1526870		2.784143
NC_000913	1526870	1526875		2.616691
NC_000913	1526875	1526880		2.233806
NC_000913	1526880	1526885		2.166260
NC_000913	1526885	1526890		3.605739
NC_000913	1526890	1526895		4.855705
NC_000913	1526895	1526900		4.543843
NC_000913	1526900	1526905		4.567388
NC_000913	1526905	1526910		4.248179
NC_000913	1526910	1526915		2.473321
NC_000913	1526915	1526920		2.900780
NC_000913	1526920	1526925		3.852546
NC_000913	1526925	1526930		3.880475
NC_000913	1526930	1526935		4.496189
NC_000913	1526935	1526940		4.377609
NC_000913	1526940	1526945		4.839483
NC_000913	1526945	1526950		6.753056
NC_000913	1526950	1526955		6.666351
NC_000913	1526955	1526960		6.757508
NC_000913	1526960	1526965		5.883421
NC_000913	1526965	1526970		6.855579
NC_000913	1526970	1526975		6.589480
NC_000913	1526975	1526980		6.467101
NC_000913	1526980	1526985		7.165386
NC_000913	1526985	1526990		6.880817
NC_000913	1526990	1526995		7.176655
NC_000913	1526995	1527000		7.315985
NC_000913	1527000	1527005		7.424241
NC_000913	1527005	1527010		7.128701
NC_000913	1527010	1527015		6.186017
NC_000913	1527015	1527020		6.593079
NC_000913	1527020	1527025		6.259243
NC_000913	1527025	1527030		6.393630
NC_000913	1527030	1527035		4.986561
NC_000913	1527035	1527040		4.477525
NC_000913	1527040	1527045		5.067387
NC_000913	1527045	1527050		5.047082
NC_000913	1527050	1527055		4.247311
NC_000913	1527055	1527060		5.005498
NC_000913	1527060	1527065		5.952168
NC_000913	1527065	1527070		6.275996
NC_000913	1527070	1527075		6.901546
NC_000913	1527075	1527080		6.348811
NC_000913	1527080	1527085		8.069895
NC_000913	1527085	1527090		7.134898
NC_000913	1527090	1527095		7.105055
NC_000913	1527095	1527100		7.379925
NC_000913	1527100	1527105		7.381216
NC_000913	1527105	1527110		10.155405
NC_000913	1527110	1527115		13.065186
NC_000913	1527115	1527120		14.706088
NC_000913	1527120	1527125		15.225545
NC_000913	1527125	1527130		12.060184
NC_000913	1527130	1527135		10.860988
NC_000913	1527135	1527140		11.044347
NC_000913	1527140	1527145		9.958457
NC_000913	1527145	1527150		9.435230
NC_000913	1527150	1527155		10.099796
NC_000913	1527155	1527160		9.831542
NC_000913	1527160	1527165		7.524803
NC_000913	1527165	1527170		7.210123
NC_000913	1527170	1527175		6.742254
NC_000913	1527175	1527180		8.316724
NC_000913	1527180	1527185		7.893901
NC_000913	1527185	1527190		5.906199
NC_000913	1527190	1527195		5.783211
NC_000913	1527195	1527200		4.138748
NC_000913	1527200	1527205		4.150230
NC_000913	1527205	1527210		3.368068
NC_000913	1527210	1527215		3.530201
NC_000913	1527215	1527220		3.137840
NC_000913	1527220	1527225		2.887407
NC_000913	1527225	1527230		2.730477
NC_000913	1527230	1527235		2.804944
NC_000913	1527235	1527240		2.811047
NC_000913	1527240	1527245		6.918317
NC_000913	1527245	1527250		7.449089
NC_000913	1527250	1527255		6.417201
NC_000913	1527255	1527260		7.309937
NC_000913	1527260	1527265		6.512742
NC_000913	1527265	1527270		5.919767
NC_000913	1527270	1527275		5.633961
NC_000913	1527275	1527280		5.625587
NC_000913	1527280	1527285		3.749210
NC_000913	1527285	1527290		5.410884
NC_000913	1527290	1527295		6.918638
NC_000913	1527295	1527300		6.566597
NC_000913	1527300	1527305		7.105263
NC_000913	1527305	1527310		8.157641
NC_000913	1527310	1527315		9.000528
NC_000913	1527315	1527320		9.597470
NC_000913	1527320	1527325		6.492989
NC_000913	1527325	1527330		3.857005
NC_000913	1527330	1527335		3.594566
NC_000913	1527335	1527340		3.948639
NC_000913	1527340	1527345		3.155730
NC_000913	1527345	1527350		1.763720
NC_000913	1527350	1527355		1.664811
NC_000913	1527355	1527360		1.845932
NC_000913	1527360	1527365		1.908883
NC_000913	1527365	1527370		1.678885
NC_000913	1527370	1527375		1.614775
NC_000913	1527375	1527380		1.824693
NC_000913	1527380	1527385		3.211829
NC_000913	1527385	1527390		3.252060
NC_000913	1527390	1527395		3.153313
NC_000913	1527395	1527400		2.862413
NC_000913	1527400	1527405		2.018741
NC_000913	1527405	1527410		1.453735
NC_000913	1527410	1527415		1.181625
NC_000913	1527415	1527420		0.758432
NC_000913	1527420	1527425		0.735369
NC_000913	1527425	1527430		0.722420
NC_000913	1527430	1527435		0.723246
NC_000913	1527435	1527440		0.760773
NC_000913	1527440	1527445		0.793694
NC_000913	1527445	1527450		1.214011
NC_000913	1527450	1527455		1.284744
NC_000913	1527455	1527460		1.582085
NC_000913	1527460	1527465		1.995445
NC_000913	1527465	1527470		2.127095
NC_000913	1527470	1527475		2.892156
NC_000913	1527475	1527480		3.013448
NC_000913	1527480	1527485		4.187839
NC_000913	1527485	1527490		4.094698
NC_000913	1527490	1527495		5.720296
NC_000913	1527495	1527500		6.582420
NC_000913	1527500	1527505		7.155185
NC_000913	1527505	1527510		7.083293
NC_000913	1527510	1527515		7.037923
NC_000913	1527515	1527520		7.546813
NC_000913	1527520	1527525		6.680360
NC_000913	1527525	1527530		6.026970
NC_000913	1527530	1527535		5.360553
NC_000913	1527535	1527540		5.728845
NC_000913	1527540	1527545		6.024822
NC_000913	1527545	1527550		5.036476
NC_000913	1527550	1527555		5.925860
NC_000913	1527555	1527560		6.167631
NC_000913	1527560	1527565		5.172307
NC_000913	1527565	1527570		5.139178
NC_000913	1527570	1527575		4.844476
NC_000913	1527575	1527580		3.831931
NC_000913	1527580	1527585		3.209244
NC_000913	1527585	1527590		3.433241
NC_000913	1527590	1527595		4.145326
NC_000913	1527595	1527600		2.785116
NC_000913	1527600	1527605		2.740202
NC_000913	1527605	1527610		2.970273
NC_000913	1527610	1527615		3.343437
NC_000913	1527615	1527620		4.496596
NC_000913	1527620	1527625		4.941115
NC_000913	1527625	1527630		5.451780
NC_000913	1527630	1527635		6.302085
NC_000913	1527635	1527640		6.756274
NC_000913	1527640	1527645		9.704233
NC_000913	1527645	1527650		10.155406
NC_000913	1527650	1527655		6.450556
NC_000913	1527655	1527660		5.429782
NC_000913	1527660	1527665		5.679992
NC_000913	1527665	1527670		4.066234
NC_000913	1527670	1527675		4.468497
NC_000913	1527675	1527680		4.287370
NC_000913	1527680	1527685		5.196878
NC_000913	1527685	1527690		7.419430
NC_000913	1527690	1527695		9.272515
NC_000913	1527695	1527700		7.875617
NC_000913	1527700	1527705		9.962085
NC_000913	1527705	1527710		10.682116
NC_000913	1527710	1527715		8.939762
NC_000913	1527715	1527720		5.760480
NC_000913	1527720	1527725		5.836762
NC_000913	1527725	1527730		4.462530
NC_000913	1527730	1527735		3.723269
NC_000913	1527735	1527740		3.544045
NC_000913	1527740	1527745		2.621859
NC_000913	1527745	1527750		2.436055
NC_000913	1527750	1527755		2.437025
NC_000913	1527755	1527760		2.669485
NC_000913	1527760	1527765		1.419113
NC_000913	1527765	1527770		1.588084
NC_000913	1527770	1527775		1.590961
NC_000913	1527775	1527780		1.513067
NC_000913	1527780	1527785		1.530989
NC_000913	1527785	1527790		1.798763
NC_000913	1527790	1527795		2.145106
NC_000913	1527795	1527800		2.289736
NC_000913	1527800	1527805		2.615066
NC_000913	1527805	1527810		2.146378
NC_000913	1527810	1527815		2.218915
NC_000913	1527815	1527820		2.106392
NC_000913	1527820	1527825		1.971926
NC_000913	1527825	1527830		2.391405
NC_000913	1527830	1527835		1.878130
NC_000913	1527835	1527840		1.981952
NC_000913	1527840	1527845		1.931907
NC_000913	1527845	1527850		1.933022
NC_000913	1527850	1527855		1.521780
NC_000913	1527855	1527860		1.310110
NC_000913	1527860	1527865		1.003307
NC_000913	1527865	1527870		0.941711
NC_000913	1527870	1527875		0.968419
NC_000913	1527875	1527880		0.744136
NC_000913	1527880	1527885		0.696095
NC_000913	1527885	1527890		0.645937
NC_000913	1527890	1527895		0.798563
NC_000913	1527895	1527900		0.478495
NC_000913	1527900	1527905		0.419267
NC_000913	1527905	1527910		0.369187
NC_000913	1527910	1527915		0.328480
NC_000913	1527915	1527920		0.326324
NC_000913	1527920	1527925		0.171425
NC_000913	1527925	1527930		0.166456
NC_000913	1527930	1527935		0.148665
NC_000913	1527935	1527940		0.148364
NC_000913	1527940	1527945		0.198207
NC_000913	1527945	1527950		0.302152
NC_000913	1527950	1527955		0.375944
NC_000913	1527955	1527960		0.502834
NC_000913	1527960	1527965		0.551766
NC_000913	1527965	1527970		0.320111
NC_000913	1527970	1527975		0.199164
NC_000913	1527975	1527980		0.187718
NC_000913	1527980	1527985		0.121263
NC_000913	1527985	1527990		0.133630
NC_000913	1527990	1527995		0.093845
NC_000913	1527995	1528000		0.085283
NC_000913	1528000	1528005		0.112021
NC_000913	1528005	1528010		0.104017
NC_000913	1528010	1528015		0.101068
NC_000913	1528015	1528020		0.098611
NC_000913	1528020	1528025		0.108463
NC_000913	1528025	1528030		0.131509
NC_000913	1528030	1528035		0.149811
NC_000913	1528035	1528040		0.107551
NC_000913	1528040	1528045		0.129561
NC_000913	1528045	1528050		0.120542
NC_000913	1528050	1528055		0.171492
NC_000913	1528055	1528060		0.110793
NC_000913	1528060	1528065		0.145071
NC_000913	1528065	1528070		0.177803
NC_000913	1528070	1528075		0.159632
NC_000913	1528075	1528080		0.251793
NC_000913	1528080	1528085		0.291684
NC_000913	1528085	1528090		0.379598
NC_000913	1528090	1528095		0.340560
NC_000913	1528095	1528100		0.333346
NC_000913	1528100	1528105		0.346421
NC_000913	1528105	1528110		0.422418
NC_000913	1528110	1528115		0.590103
NC_000913	1528115	1528120		0.820520
NC_000913	1528120	1528125		1.136665
NC_000913	1528125	1528130		1.154266
NC_000913	1528130	1528135		1.589668
NC_000913	1528135	1528140		1.492132
NC_000913	1528140	1528145		1.457432
NC_000913	1528145	1528150		1.082021
NC_000913	1528150	1528155		0.984297
NC_000913	1528155	1528160		0.897589
NC_000913	1528160	1528165		0.848370
NC_000913	1528165	1528170		1.094908
NC_000913	1528170	1528175		1.093199
NC_000913	1528175	1528180		0.955542
NC_000913	1528180	1528185		1.039499
NC_000913	1528185	1528190		0.993530
NC_000913	1528190	1528195		0.992084
NC_000913	1528195	1528200		1.104888
NC_000913	1528200	1528205		1.159549
NC_000913	1528205	1528210		1.370290
NC_000913	1528210	1528215		1.374168
NC_000913	1528215	1528220		1.909126
NC_000913	1528220	1528225		2.047946
NC_000913	1528225	1528230		2.090131
NC_000913	1528230	1528235		1.781868
NC_000913	1528235	1528240		1.452737
NC_000913	1528240	1528245		1.123095
NC_000913	1528245	1528250		1.306423
NC_000913	1528250	1528255		1.093768
NC_000913	1528255	1528260		0.892289
NC_000913	1528260	1528265		0.779047
NC_000913	1528265	1528270		0.645170
NC_000913	1528270	1528275		0.666510
NC_000913	1528275	1528280		0.355924
NC_000913	1528280	1528285		0.307822
NC_000913	1528285	1528290		0.343290
NC_000913	1528290	1528295		0.473338
NC_000913	1528295	1528300		0.400228
NC_000913	1528300	1528305		0.314453
NC_000913	1528305	1528310		1.716602
NC_000913	1528310	1528315		0.742845
NC_000913	1528315	1528320		0.846339
NC_000913	1528320	1528325		1.009625
NC_000913	1528325	1528330		1.115136
NC_000913	1528330	1528335		1.462660
NC_000913	1528335	1528340		1.444327
NC_000913	1528340	1528345		1.636092
NC_000913	1528345	1528350		1.807533
NC_000913	1528350	1528355		3.337426
NC_000913	1528355	1528360		3.054506
NC_000913	1528360	1528365		3.515132
NC_000913	1528365	1528370		5.477490
NC_000913	1528370	1528375		5.694946
NC_000913	1528375	1528380		3.723522
NC_000913	1528380	1528385		4.345401
NC_000913	1528385	1528390		3.568762
NC_000913	1528390	1528395		3.839938
NC_000913	1528395	1528400		3.693122
NC_000913	1528400	1528405		4.128874
NC_000913	1528405	1528410		1.588765
NC_000913	1528410	1528415		1.489093
NC_000913	1528415	1528420		1.405335
NC_000913	1528420	1528425		1.063570
NC_000913	1528425	1528430		1.511445
NC_000913	1528430	1528435		1.246554
NC_000913	1528435	1528440		0.830988
NC_000913	1528440	1528445		6.401415
NC_000913	1528445	1528450		6.017261
NC_000913	1528450	1528455		5.336404
NC_000913	1528455	1528460		5.152826
NC_000913	1528460	1528465		4.770645
NC_000913	1528465	1528470		4.770646
NC_000913	1528470	1528475		3.302486
NC_000913	1528475	1528480		3.302486
NC_000913	1528480	1528485		3.302487
NC_000913	1528485	1528490		2.574071
NC_000913	1528490	1528495		2.574072
NC_000913	1528495	1528500		2.574072
NC_000913	1528500	1528505		2.574072
NC_000913	1528505	1528510		3.608947
NC_000913	1528510	1528515		3.608948
NC_000913	1528515	1528520		3.226768
NC_000913	1528520	1528525		3.226769
NC_000913	1528525	1528530		2.238888
NC_000913	1528530	1528535		2.238888
NC_000913	1528535	1528540		1.884978
NC_000913	1528540	1528545		1.884978
NC_000913	1528545	1528550		1.884979
NC_000913	1528550	1528555		1.884979
NC_000913	1528555	1528560		3.562271
NC_000913	1528560	1528565		3.093702
NC_000913	1528565	1528570		3.093703
NC_000913	1528570	1528575		1.284021
NC_000913	1528575	1528580		2.632512
NC_000913	1528580	1528585		2.632513
NC_000913	1528585	1528590		2.632514
NC_000913	1528590	1528595		2.280005
NC_000913	1528595	1528600		2.280006
NC_000913	1528600	1528605		2.280006
NC_000913	1528605	1528610		2.280007
NC_000913	1528610	1528615		2.280008
NC_000913	1528615	1528620		2.280009
NC_000913	1528620	1528625		2.280009
NC_000913	1528625	1528630		2.280010
NC_000913	1528630	1528635		2.280011
NC_000913	1528635	1528640		2.280011
NC_000913	1528640	1528645		2.280012
NC_000913	1528645	1528650		2.280013
NC_000913	1528650	1528655		2.280014
NC_000913	1528655	1528660		2.280014
NC_000913	1528660	1528665		1.989103
NC_000913	1528665	1528670		0.725219
NC_000913	1528670	1528675		0.725219
NC_000913	1528675	1528680		0.725219
NC_000913	1528680	1528685		0.725219
NC_000913	1528685	1528690		0.725219
NC_000913	1528690	1528695		0.725219
NC_000913	1528695	1528700		0.725219
NC_000913	1528700	1528705		0.725219
NC_000913	1528705	1528710		0.725219
NC_000913	1528710	1528715		0.725219
NC_000913	1528715	1528720		0.725219
NC_000913	1528720	1528725		0.725219
NC_000913	1528725	1528730		0.725219
NC_000913	1528730	1528735		0.725219
NC_000913	1528735	1528740		0.725219
NC_000913	1528740	1528745		0.725219
NC_000913	1528745	1528750		0.725219
NC_000913	1528750	1528755		0.725219
NC_000913	1528755	1528760		0.725219
NC_000913	1528760	1528765		0.725219
NC_000913	1528765	1528770		0.725219
NC_000913	1528770	1528775		0.725219
NC_000913	1528775	1528780		0.725219
NC_000913	1528780	1528785		0.725219
NC_000913	1528785	1528790		0.725219
NC_000913	1528790	1528795		0.725219
NC_000913	1528795	1528800		0.725219
NC_000913	1528800	1528805		0.725219
NC_000913	1528805	1528810		0.725219
NC_000913	1528810	1528815		0.725219
NC_000913	1528815	1528820		0.725219
NC_000913	1528820	1528825		0.725219
NC_000913	1528825	1528830		0.725219
NC_000913	1528830	1528835		0.725219
NC_000913	1528835	1528840		0.725219
NC_000913	1528840	1528845		0.471531
NC_000913	1528845	1528850		0.471531
NC_000913	1528850	1528855		0.471531
NC_000913	1528855	1528860		0.471531
NC_000913	1528860	1528865		0.471531
NC_000913	1528865	1528870		0.471531
NC_000913	1528870	1528875		0.182779
NC_000913	1528875	1528880		0.310296
NC_000913	1528880	1528885		0.469166
NC_000913	1528885	1528890		0.469166
NC_000913	1528890	1528895		0.871328
NC_000913	1528895	1528900		0.473834
NC_000913	1528900	1528905		0.469040
NC_000913	1528905	1528910		0.689438
NC_000913	1528910	1528915		0.689438
NC_000913	1528915	1528920		0.689438
NC_000913	1528920	1528925		0.022093
NC_000913	1528925	1528930		0.057619
NC_000913	1528930	1528935		0.120444
NC_000913	1528935	1528940		0.120444
NC_000913	1528940	1528945		0.157176
NC_000913	1528945	1528950		0.155511
NC_000913	1528950	1528955		0.147488
NC_000913	1528955	1528960		0.197237
NC_000913	1528960	1528965		0.247661
NC_000913	1528965	1528970		0.247661
NC_000913	1528970	1528975		0.247661
NC_000913	1528975	1528980		0.394641
NC_000913	1528980	1528985		0.530408
NC_000913	1528985	1528990		0.530199
NC_000913	1528990	1528995		0.736892
NC_000913	1528995	1529000		1.046667
NC_000913	1529000	1529005		0.347365
NC_000913	1529005	1529010		0.427834
NC_000913	1529010	1529015		0.479342
NC_000913	1529015	1529020		0.526340
NC_000913	1529020	1529025		0.500774
NC_000913	1529025	1529030		0.674435
NC_000913	1529030	1529035		0.364921
NC_000913	1529035	1529040		0.277184
NC_000913	1529040	1529045		0.231593
NC_000913	1529045	1529050		0.204698
NC_000913	1529050	1529055		0.191782
NC_000913	1529055	1529060		0.191744
NC_000913	1529060	1529065		0.154547
NC_000913	1529065	1529070		0.215900
NC_000913	1529070	1529075		0.314101
NC_000913	1529075	1529080		0.287847
NC_000913	1529080	1529085		0.326678
NC_000913	1529085	1529090		0.242486
NC_000913	1529090	1529095		0.219043
NC_000913	1529095	1529100		0.109224
NC_000913	1529100	1529105		0.048139
NC_000913	1529105	1529110		0.043520
NC_000913	1529110	1529115		0.032531
NC_000913	1529115	1529120		0.043025
NC_000913	1529120	1529125		0.039726
NC_000913	1529125	1529130		0.022777
NC_000913	1529130	1529135		0.021066
NC_000913	1529135	1529140		0.083260
NC_000913	1529140	1529145		0.178973
NC_000913	1529145	1529150		0.152548
NC_000913	1529150	1529155		0.163725
NC_000913	1529155	1529160		0.123048
NC_000913	1529160	1529165		0.234419
NC_000913	1529165	1529170		0.236488
NC_000913	1529170	1529175		0.161983
NC_000913	1529175	1529180		0.143720
NC_000913	1529180	1529185		0.132465
NC_000913	1529185	1529190		0.190288
NC_000913	1529190	1529195		0.172018
NC_000913	1529195	1529200		0.083130
NC_000913	1529200	1529205		0.053411
NC_000913	1529205	1529210		0.058278
NC_000913	1529210	1529215		0.061802
NC_000913	1529215	1529220		0.060177
NC_000913	1529220	1529225		0.154730
NC_000913	1529225	1529230		0.156663
NC_000913	1529230	1529235		0.173617
NC_000913	1529235	1529240		0.471204
NC_000913	1529240	1529245		0.324493
NC_000913	1529245	1529250		0.353564
NC_000913	1529250	1529255		0.351222
NC_000913	1529255	1529260		0.628766
NC_000913	1529260	1529265		1.455059
NC_000913	1529265	1529270		2.684673
NC_000913	1529270	1529275		2.970276
NC_000913	1529275	1529280		2.887516
NC_000913	1529280	1529285		2.278293
NC_000913	1529285	1529290		1.167979
NC_000913	1529290	1529295		0.759217
NC_000913	1529295	1529300		0.390382
NC_000913	1529300	1529305		0.165672
NC_000913	1529305	1529310		0.160840
NC_000913	1529310	1529315		0.167122
NC_000913	1529315	1529320		0.196935
NC_000913	1529320	1529325		0.261385
NC_000913	1529325	1529330		0.310217
NC_000913	1529330	1529335		0.300817
NC_000913	1529335	1529340		0.560121
NC_000913	1529340	1529345		0.978819
NC_000913	1529345	1529350		1.089479
NC_000913	1529350	1529355		0.904262
NC_000913	1529355	1529360		1.136703
NC_000913	1529360	1529365		0.819402
NC_000913	1529365	1529370		0.911363
NC_000913	1529370	1529375		0.663528
NC_000913	1529375	1529380		0.640010
NC_000913	1529380	1529385		0.526746
NC_000913	1529385	1529390		0.546296
NC_000913	1529390	1529395		0.536526
NC_000913	1529395	1529400		0.631708
NC_000913	1529400	1529405		0.880147
NC_000913	1529405	1529410		0.867224
NC_000913	1529410	1529415		0.866807
NC_000913	1529415	1529420		0.958483
NC_000913	1529420	1529425		1.021494
NC_000913	1529425	1529430		1.062965
NC_000913	1529430	1529435		1.093165
NC_000913	1529435	1529440		1.463870
NC_000913	1529440	1529445		1.678283
NC_000913	1529445	1529450		1.736698
NC_000913	1529450	1529455		2.194732
NC_000913	1529455	1529460		4.048123
NC_000913	1529460	1529465		3.754835
NC_000913	1529465	1529470		3.428330
NC_000913	1529470	1529475		3.712693
NC_000913	1529475	1529480		2.822226
NC_000913	1529480	1529485		2.958509
NC_000913	1529485	1529490		3.234252
NC_000913	1529490	1529495		3.197144
NC_000913	1529495	1529500		3.512412
NC_000913	1529500	1529505		3.689547
NC_000913	1529505	1529510		2.780327
NC_000913	1529510	1529515		1.718547
NC_000913	1529515	1529520		1.495075
NC_000913	1529520	1529525		1.480364
NC_000913	1529525	1529530		1.455912
NC_000913	1529530	1529535		1.582473
NC_000913	1529535	1529540		1.567364
NC_000913	1529540	1529545		1.889838
NC_000913	1529545	1529550		1.889804
NC_000913	1529550	1529555		2.885002
NC_000913	1529555	1529560		2.726217
NC_000913	1529560	1529565		3.349594
NC_000913	1529565	1529570		3.390857
NC_000913	1529570	1529575		3.312511
NC_000913	1529575	1529580		3.101905
NC_000913	1529580	1529585		2.478938
NC_000913	1529585	1529590		1.909262
NC_000913	1529590	1529595		1.580822
NC_000913	1529595	1529600		1.947242
NC_000913	1529600	1529605		1.570455
NC_000913	1529605	1529610		1.512767
NC_000913	1529610	1529615		1.585875
NC_000913	1529615	1529620		1.140775
NC_000913	1529620	1529625		1.189357
NC_000913	1529625	1529630		1.170091
NC_000913	1529630	1529635		1.009381
NC_000913	1529635	1529640		1.092463
NC_000913	1529640	1529645		1.402199
NC_000913	1529645	1529650		1.583700
NC_000913	1529650	1529655		2.276494
NC_000913	1529655	1529660		2.488276
NC_000913	1529660	1529665		1.844814
NC_000913	1529665	1529670		3.540492
NC_000913	1529670	1529675		3.076383
NC_000913	1529675	1529680		3.410106
NC_000913	1529680	1529685		2.978010
NC_000913	1529685	1529690		3.086096
NC_000913	1529690	1529695		2.529562
NC_000913	1529695	1529700		1.543176
NC_000913	1529700	1529705		1.434124
NC_000913	1529705	1529710		1.056536
NC_000913	1529710	1529715		0.534875
NC_000913	1529715	1529720		0.424969
NC_000913	1529720	1529725		0.474497
NC_000913	1529725	1529730		0.411443
NC_000913	1529730	1529735		0.417471
NC_000913	1529735	1529740		0.416956
NC_000913	1529740	1529745		0.486732
NC_000913	1529745	1529750		0.532594
NC_000913	1529750	1529755		0.614172
NC_000913	1529755	1529760		0.729346
NC_000913	1529760	1529765		0.719446
NC_000913	1529765	1529770		0.783988
NC_000913	1529770	1529775		1.113131
NC_000913	1529775	1529780		1.450752
NC_000913	1529780	1529785		2.042071
NC_000913	1529785	1529790		2.225819
NC_000913	1529790	1529795		1.889096
NC_000913	1529795	1529800		1.524450
NC_000913	1529800	1529805		1.182185
NC_000913	1529805	1529810		1.014589
NC_000913	1529810	1529815		1.002032
NC_000913	1529815	1529820		1.041757
NC_000913	1529820	1529825		1.639263
NC_000913	1529825	1529830		2.093025
NC_000913	1529830	1529835		2.060957
NC_000913	1529835	1529840		4.834443
NC_000913	1529840	1529845		3.389445
NC_000913	1529845	1529850		3.246431
NC_000913	1529850	1529855		2.488838
NC_000913	1529855	1529860		2.407202
NC_000913	1529860	1529865		2.150607
NC_000913	1529865	1529870		1.982237
NC_000913	1529870	1529875		1.864977
NC_000913	1529875	1529880		1.429044
NC_000913	1529880	1529885		1.405475
NC_000913	1529885	1529890		1.329802
NC_000913	1529890	1529895		1.631882
NC_000913	1529895	1529900		2.476917
NC_000913	1529900	1529905		2.231013
NC_000913	1529905	1529910		2.015493
NC_000913	1529910	1529915		2.003879
NC_000913	1529915	1529920		2.192018
NC_000913	1529920	1529925		2.314403
NC_000913	1529925	1529930		2.640801
NC_000913	1529930	1529935		2.376142
NC_000913	1529935	1529940		2.279659
NC_000913	1529940	1529945		2.898891
NC_000913	1529945	1529950		2.570489
NC_000913	1529950	1529955		3.026969
NC_000913	1529955	1529960		3.075449
NC_000913	1529960	1529965		3.693556
NC_000913	1529965	1529970		4.550261
NC_000913	1529970	1529975		3.546497
NC_000913	1529975	1529980		3.085471
NC_000913	1529980	1529985		3.668772
NC_000913	1529985	1529990		3.130243
NC_000913	1529990	1529995		2.903041
NC_000913	1529995	1530000		2.987256
NC_000913	1530000	1530005		2.513870
NC_000913	1530005	1530010		2.697886
NC_000913	1530010	1530015		2.605969
NC_000913	1530015	1530020		2.455129
NC_000913	1530020	1530025		2.739537
NC_000913	1530025	1530030		2.590496
NC_000913	1530030	1530035		2.363362
NC_000913	1530035	1530040		2.567346
NC_000913	1530040	1530045		2.476890
NC_000913	1530045	1530050		2.488269
NC_000913	1530050	1530055		2.631685
NC_000913	1530055	1530060		2.155053
NC_000913	1530060	1530065		2.799557
NC_000913	1530065	1530070		2.453472
NC_000913	1530070	1530075		3.105400
NC_000913	1530075	1530080		3.091752
NC_000913	1530080	1530085		4.421123
NC_000913	1530085	1530090		5.705322
NC_000913	1530090	1530095		6.606242
NC_000913	1530095	1530100		10.178595
NC_000913	1530100	1530105		6.237232
NC_000913	1530105	1530110		5.263689
NC_000913	1530110	1530115		6.116280
NC_000913	1530115	1530120		4.871787
NC_000913	1530120	1530125		3.249450
NC_000913	1530125	1530130		3.233437
NC_000913	1530130	1530135		2.948555
NC_000913	1530135	1530140		1.501628
NC_000913	1530140	1530145		1.219914
NC_000913	1530145	1530150		1.097926
NC_000913	1530150	1530155		1.126535
NC_000913	1530155	1530160		1.099952
NC_000913	1530160	1530165		1.002489
NC_000913	1530165	1530170		1.012206
NC_000913	1530170	1530175		0.965712
NC_000913	1530175	1530180		0.976246
NC_000913	1530180	1530185		2.047339
NC_000913	1530185	1530190		2.026981
NC_000913	1530190	1530195		2.352777
NC_000913	1530195	1530200		2.418547
NC_000913	1530200	1530205		4.306028
NC_000913	1530205	1530210		3.878111
NC_000913	1530210	1530215		5.324220
NC_000913	1530215	1530220		5.692821
NC_000913	1530220	1530225		5.415433
NC_000913	1530225	1530230		4.867745
NC_000913	1530230	1530235		4.906151
NC_000913	1530235	1530240		4.943017
NC_000913	1530240	1530245		5.208624
NC_000913	1530245	1530250		4.966558
NC_000913	1530250	1530255		2.915508
NC_000913	1530255	1530260		2.973186
NC_000913	1530260	1530265		2.984409
NC_000913	1530265	1530270		3.095790
NC_000913	1530270	1530275		3.282641
NC_000913	1530275	1530280		3.101978
NC_000913	1530280	1530285		3.379090
NC_000913	1530285	1530290		3.903514
NC_000913	1530290	1530295		8.315557
NC_000913	1530295	1530300		8.614344
NC_000913	1530300	1530305		7.096257
NC_000913	1530305	1530310		6.616397
NC_000913	1530310	1530315		8.038026
NC_000913	1530315	1530320		8.284059
NC_000913	1530320	1530325		8.230013
NC_000913	1530325	1530330		10.405266
NC_000913	1530330	1530335		10.890968
NC_000913	1530335	1530340		11.353753
NC_000913	1530340	1530345		9.627504
NC_000913	1530345	1530350		9.497645
NC_000913	1530350	1530355		10.168785
NC_000913	1530355	1530360		7.674918
NC_000913	1530360	1530365		6.172271
NC_000913	1530365	1530370		6.364902
NC_000913	1530370	1530375		6.399445
NC_000913	1530375	1530380		5.868118
NC_000913	1530380	1530385		6.106610
NC_000913	1530385	1530390		6.774633
NC_000913	1530390	1530395		7.929037
NC_000913	1530395	1530400		8.347633
NC_000913	1530400	1530405		8.937609
NC_000913	1530405	1530410		7.633581
NC_000913	1530410	1530415		4.902044
NC_000913	1530415	1530420		3.965883
NC_000913	1530420	1530425		3.975732
NC_000913	1530425	1530430		4.018700
NC_000913	1530430	1530435		3.986744
NC_000913	1530435	1530440		4.510125
NC_000913	1530440	1530445		3.405981
NC_000913	1530445	1530450		2.568235
NC_000913	1530450	1530455		2.308947
NC_000913	1530455	1530460		1.989915
NC_000913	1530460	1530465		1.907886
NC_000913	1530465	1530470		1.833090
NC_000913	1530470	1530475		1.742112
NC_000913	1530475	1530480		1.976481
NC_000913	1530480	1530485		1.374701
NC_000913	1530485	1530490		2.077990
NC_000913	1530490	1530495		2.095500
NC_000913	1530495	1530500		4.429803
NC_000913	1530500	1530505		3.909217
NC_000913	1530505	1530510		3.710801
NC_000913	1530510	1530515		3.847079
NC_000913	1530515	1530520		3.920189
NC_000913	1530520	1530525		4.414349
NC_000913	1530525	1530530		3.520846
NC_000913	1530530	1530535		3.568061
NC_000913	1530535	1530540		2.673467
NC_000913	1530540	1530545		2.585976
NC_000913	1530545	1530550		2.597286
NC_000913	1530550	1530555		2.879598
NC_000913	1530555	1530560		3.468838
NC_000913	1530560	1530565		2.795528
NC_000913	1530565	1530570		2.217304
NC_000913	1530570	1530575		1.806329
NC_000913	1530575	1530580		0.831187
NC_000913	1530580	1530585		0.858363
NC_000913	1530585	1530590		0.892487
NC_000913	1530590	1530595		1.478933
NC_000913	1530595	1530600		1.551804
NC_000913	1530600	1530605		1.705626
NC_000913	1530605	1530610		2.921739
NC_000913	1530610	1530615		4.494194
NC_000913	1530615	1530620		4.955822
NC_000913	1530620	1530625		5.423561
NC_000913	1530625	1530630		6.317809
NC_000913	1530630	1530635		7.958602
NC_000913	1530635	1530640		5.223127
NC_000913	1530640	1530645		6.490219
NC_000913	1530645	1530650		7.094765
NC_000913	1530650	1530655		6.415441
NC_000913	1530655	1530660		6.895020
NC_000913	1530660	1530665		7.528201
NC_000913	1530665	1530670		6.578547
NC_000913	1530670	1530675		6.282147
NC_000913	1530675	1530680		5.803080
NC_000913	1530680	1530685		4.912256
NC_000913	1530685	1530690		4.657182
NC_000913	1530690	1530695		3.189310
NC_000913	1530695	1530700		2.974637
NC_000913	1530700	1530705		1.865187
NC_000913	1530705	1530710		1.826598
NC_000913	1530710	1530715		1.859147
NC_000913	1530715	1530720		1.778318
NC_000913	1530720	1530725		1.808349
NC_000913	1530725	1530730		1.505284
NC_000913	1530730	1530735		1.383729
NC_000913	1530735	1530740		1.905029
NC_000913	1530740	1530745		3.021976
NC_000913	1530745	1530750		3.041939
NC_000913	1530750	1530755		3.257774
NC_000913	1530755	1530760		3.988894
NC_000913	1530760	1530765		3.997532
NC_000913	1530765	1530770		4.139670
NC_000913	1530770	1530775		3.660493
NC_000913	1530775	1530780		3.467616
NC_000913	1530780	1530785		2.268529
NC_000913	1530785	1530790		1.020721
NC_000913	1530790	1530795		0.874706
NC_000913	1530795	1530800		0.989709
NC_000913	1530800	1530805		0.811980
NC_000913	1530805	1530810		0.724039
NC_000913	1530810	1530815		0.649918
NC_000913	1530815	1530820		0.808963
NC_000913	1530820	1530825		1.372714
NC_000913	1530825	1530830		1.524126
NC_000913	1530830	1530835		1.430541
NC_000913	1530835	1530840		1.310885
NC_000913	1530840	1530845		1.801255
NC_000913	1530845	1530850		3.159573
NC_000913	1530850	1530855		4.600859
NC_000913	1530855	1530860		4.092564
NC_000913	1530860	1530865		1.306041
NC_000913	1530865	1530870		1.312722
NC_000913	1530870	1530875		1.172560
NC_000913	1530875	1530880		1.195595
NC_000913	1530880	1530885		1.097643
NC_000913	1530885	1530890		1.206894
NC_000913	1530890	1530895		1.303424
NC_000913	1530895	1530900		1.132839
NC_000913	1530900	1530905		1.010847
NC_000913	1530905	1530910		1.305310
NC_000913	1530910	1530915		1.493057
NC_000913	1530915	1530920		1.620171
NC_000913	1530920	1530925		2.699659
NC_000913	1530925	1530930		2.917989
NC_000913	1530930	1530935		3.632422
NC_000913	1530935	1530940		3.980516
NC_000913	1530940	1530945		4.264622
NC_000913	1530945	1530950		3.413526
NC_000913	1530950	1530955		2.746106
NC_000913	1530955	1530960		2.403333
NC_000913	1530960	1530965		2.475814
NC_000913	1530965	1530970		2.170368
NC_000913	1530970	1530975		1.589679
NC_000913	1530975	1530980		1.293883
NC_000913	1530980	1530985		1.150574
NC_000913	1530985	1530990		0.930647
NC_000913	1530990	1530995		0.799276
NC_000913	1530995	1531000		0.770666
NC_000913	1531000	1531005		0.777063
NC_000913	1531005	1531010		0.904926
NC_000913	1531010	1531015		0.853693
NC_000913	1531015	1531020		0.913026
NC_000913	1531020	1531025		1.005449
NC_000913	1531025	1531030		1.089055
NC_000913	1531030	1531035		1.439910
NC_000913	1531035	1531040		2.535758
NC_000913	1531040	1531045		5.780578
NC_000913	1531045	1531050		5.320068
NC_000913	1531050	1531055		6.253702
NC_000913	1531055	1531060		7.611331
NC_000913	1531060	1531065		7.764083
NC_000913	1531065	1531070		9.531444
NC_000913	1531070	1531075		9.693700
NC_000913	1531075	1531080		12.513933
NC_000913	1531080	1531085		10.663411
NC_000913	1531085	1531090		10.662083
NC_000913	1531090	1531095		11.232765
NC_000913	1531095	1531100		8.214504
NC_000913	1531100	1531105		6.539097
NC_000913	1531105	1531110		6.195071
NC_000913	1531110	1531115		5.864367
NC_000913	1531115	1531120		4.279117
NC_000913	1531120	1531125		3.194893
NC_000913	1531125	1531130		2.386087
NC_000913	1531130	1531135		1.865684
NC_000913	1531135	1531140		2.320951
NC_000913	1531140	1531145		3.304212
NC_000913	1531145	1531150		2.233408
NC_000913	1531150	1531155		1.998826
NC_000913	1531155	1531160		2.220463
NC_000913	1531160	1531165		1.802840
NC_000913	1531165	1531170		1.659270
NC_000913	1531170	1531175		1.895806
NC_000913	1531175	1531180		2.083166
NC_000913	1531180	1531185		1.717811
NC_000913	1531185	1531190		1.808349
NC_000913	1531190	1531195		1.714629
NC_000913	1531195	1531200		1.822979
NC_000913	1531200	1531205		2.313919
NC_000913	1531205	1531210		1.866261
NC_000913	1531210	1531215		2.010867
NC_000913	1531215	1531220		2.356533
NC_000913	1531220	1531225		3.350573
NC_000913	1531225	1531230		2.924366
NC_000913	1531230	1531235		2.690649
NC_000913	1531235	1531240		2.680696
NC_000913	1531240	1531245		1.972823
NC_000913	1531245	1531250		1.238198
NC_000913	1531250	1531255		1.248065
NC_000913	1531255	1531260		1.256715
NC_000913	1531260	1531265		1.261677
NC_000913	1531265	1531270		1.457731
NC_000913	1531270	1531275		1.607783
NC_000913	1531275	1531280		1.393347
NC_000913	1531280	1531285		2.297119
NC_000913	1531285	1531290		2.187357
NC_000913	1531290	1531295		2.114070
NC_000913	1531295	1531300		1.968811
NC_000913	1531300	1531305		2.689060
NC_000913	1531305	1531310		1.467691
NC_000913	1531310	1531315		1.414716
NC_000913	1531315	1531320		1.509254
NC_000913	1531320	1531325		2.371235
NC_000913	1531325	1531330		2.717096
NC_000913	1531330	1531335		3.023286
NC_000913	1531335	1531340		2.953726
NC_000913	1531340	1531345		2.776057
NC_000913	1531345	1531350		2.811771
NC_000913	1531350	1531355		2.182236
NC_000913	1531355	1531360		2.529341
NC_000913	1531360	1531365		1.595240
NC_000913	1531365	1531370		1.678113
NC_000913	1531370	1531375		1.622497
NC_000913	1531375	1531380		1.739419
NC_000913	1531380	1531385		1.085847
NC_000913	1531385	1531390		1.006547
NC_000913	1531390	1531395		1.177484
NC_000913	1531395	1531400		1.435657
NC_000913	1531400	1531405		1.564802
NC_000913	1531405	1531410		1.818112
NC_000913	1531410	1531415		1.845862
NC_000913	1531415	1531420		2.014710
NC_000913	1531420	1531425		2.499015
NC_000913	1531425	1531430		2.459049
NC_000913	1531430	1531435		2.234421
NC_000913	1531435	1531440		3.389513
NC_000913	1531440	1531445		3.808183
NC_000913	1531445	1531450		3.556172
NC_000913	1531450	1531455		3.399738
NC_000913	1531455	1531460		2.552067
NC_000913	1531460	1531465		1.855084
NC_000913	1531465	1531470		1.328032
NC_000913	1531470	1531475		1.187296
NC_000913	1531475	1531480		0.802715
NC_000913	1531480	1531485		0.371458
NC_000913	1531485	1531490		0.320056
NC_000913	1531490	1531495		0.306726
NC_000913	1531495	1531500		0.341324
NC_000913	1531500	1531505		0.317109
NC_000913	1531505	1531510		0.348944
NC_000913	1531510	1531515		0.578719
NC_000913	1531515	1531520		0.653205
NC_000913	1531520	1531525		1.250380
NC_000913	1531525	1531530		2.429642
NC_000913	1531530	1531535		2.086055
NC_000913	1531535	1531540		1.979423
NC_000913	1531540	1531545		1.268896
NC_000913	1531545	1531550		1.092967
NC_000913	1531550	1531555		1.213002
NC_000913	1531555	1531560		1.044963
NC_000913	1531560	1531565		1.013635
NC_000913	1531565	1531570		1.002793
NC_000913	1531570	1531575		1.004741
NC_000913	1531575	1531580		1.433488
NC_000913	1531580	1531585		1.589324
NC_000913	1531585	1531590		1.729577
NC_000913	1531590	1531595		3.041401
NC_000913	1531595	1531600		2.906955
NC_000913	1531600	1531605		2.346814
NC_000913	1531605	1531610		2.639693
NC_000913	1531610	1531615		3.366569
NC_000913	1531615	1531620		3.099567
NC_000913	1531620	1531625		3.275493
NC_000913	1531625	1531630		2.875421
NC_000913	1531630	1531635		3.382080
NC_000913	1531635	1531640		2.829404
NC_000913	1531640	1531645		2.684977
NC_000913	1531645	1531650		2.497874
NC_000913	1531650	1531655		1.951733
NC_000913	1531655	1531660		1.574527
NC_000913	1531660	1531665		1.427084
NC_000913	1531665	1531670		2.132764
NC_000913	1531670	1531675		1.831416
NC_000913	1531675	1531680		1.920710
NC_000913	1531680	1531685		1.651881
NC_000913	1531685	1531690		1.277018
NC_000913	1531690	1531695		1.032434
NC_000913	1531695	1531700		1.122169
NC_000913	1531700	1531705		1.393771
NC_000913	1531705	1531710		1.342916
NC_000913	1531710	1531715		0.852412
NC_000913	1531715	1531720		1.099429
NC_000913	1531720	1531725		1.582215
NC_000913	1531725	1531730		3.482610
NC_000913	1531730	1531735		2.958761
NC_000913	1531735	1531740		2.930621
NC_000913	1531740	1531745		2.960629
NC_000913	1531745	1531750		2.568890
NC_000913	1531750	1531755		0.672579
NC_000913	1531755	1531760		0.532823
NC_000913	1531760	1531765		0.466424
NC_000913	1531765	1531770		0.450077
NC_000913	1531770	1531775		0.394363
NC_000913	1531775	1531780		0.958151
NC_000913	1531780	1531785		1.421283
NC_000913	1531785	1531790		1.438280
NC_000913	1531790	1531795		1.643981
NC_000913	1531795	1531800		1.981793
NC_000913	1531800	1531805		2.129713
NC_000913	1531805	1531810		2.130058
NC_000913	1531810	1531815		1.741708
NC_000913	1531815	1531820		1.872255
NC_000913	1531820	1531825		1.487113
NC_000913	1531825	1531830		1.345022
NC_000913	1531830	1531835		1.416116
NC_000913	1531835	1531840		2.094106
NC_000913	1531840	1531845		3.690083
NC_000913	1531845	1531850		4.822084
NC_000913	1531850	1531855		4.968801
NC_000913	1531855	1531860		2.730145
NC_000913	1531860	1531865		3.418336
NC_000913	1531865	1531870		2.610428
NC_000913	1531870	1531875		2.679453
NC_000913	1531875	1531880		2.591739
NC_000913	1531880	1531885		2.908433
NC_000913	1531885	1531890		3.541507
NC_000913	1531890	1531895		3.468619
NC_000913	1531895	1531900		3.200542
NC_000913	1531900	1531905		5.484954
NC_000913	1531905	1531910		5.351844
NC_000913	1531910	1531915		5.184249
NC_000913	1531915	1531920		4.239368
NC_000913	1531920	1531925		3.726936
NC_000913	1531925	1531930		4.534545
NC_000913	1531930	1531935		4.405550
NC_000913	1531935	1531940		4.154371
NC_000913	1531940	1531945		2.158385
NC_000913	1531945	1531950		2.158841
NC_000913	1531950	1531955		3.097087
NC_000913	1531955	1531960		1.576674
NC_000913	1531960	1531965		0.939826
NC_000913	1531965	1531970		0.746570
NC_000913	1531970	1531975		6.398479
NC_000913	1531975	1531980		3.913867
NC_000913	1531980	1531985		2.163119
NC_000913	1531985	1531990		2.113651
NC_000913	1531990	1531995		2.601075
NC_000913	1531995	1532000		2.380315
NC_000913	1532000	1532005		1.358777
NC_000913	1532005	1532010		1.230739
NC_000913	1532010	1532015		1.347800
NC_000913	1532015	1532020		1.433796
NC_000913	1532020	1532025		0.617123
NC_000913	1532025	1532030		0.386393
NC_000913	1532030	1532035		0.350773
NC_000913	1532035	1532040		0.474578
NC_000913	1532040	1532045		0.517477
NC_000913	1532045	1532050		0.768789
NC_000913	1532050	1532055		0.752623
NC_000913	1532055	1532060		1.299434
NC_000913	1532060	1532065		1.598923
NC_000913	1532065	1532070		1.388866
NC_000913	1532070	1532075		1.344419
NC_000913	1532075	1532080		1.063962
NC_000913	1532080	1532085		0.848948
NC_000913	1532085	1532090		3.245624
NC_000913	1532090	1532095		1.748053
NC_000913	1532095	1532100		3.206129
NC_000913	1532100	1532105		1.980089
NC_000913	1532105	1532110		2.002466
NC_000913	1532110	1532115		0.853216
NC_000913	1532115	1532120		2.181531
NC_000913	1532120	1532125		3.437009
NC_000913	1532125	1532130		1.725405
NC_000913	1532130	1532135		1.224846
NC_000913	1532135	1532140		1.527057
NC_000913	1532140	1532145		1.405423
NC_000913	1532145	1532150		1.055402
NC_000913	1532150	1532155		1.240694
NC_000913	1532155	1532160		1.203030
NC_000913	1532160	1532165		1.170603
NC_000913	1532165	1532170		1.604627
NC_000913	1532170	1532175		1.708169
NC_000913	1532175	1532180		1.690126
NC_000913	1532180	1532185		1.717701
NC_000913	1532185	1532190		1.702299
NC_000913	1532190	1532195		1.760799
NC_000913	1532195	1532200		1.832605
NC_000913	1532200	1532205		3.621167
NC_000913	1532205	1532210		4.707250
NC_000913	1532210	1532215		6.157017
NC_000913	1532215	1532220		8.480525
NC_000913	1532220	1532225		9.695978
NC_000913	1532225	1532230		10.353861
NC_000913	1532230	1532235		11.409165
NC_000913	1532235	1532240		19.198943
NC_000913	1532240	1532245		14.137022
NC_000913	1532245	1532250		8.175423
NC_000913	1532250	1532255		7.878200
NC_000913	1532255	1532260		9.084944
NC_000913	1532260	1532265		14.395239
NC_000913	1532265	1532270		13.656386
NC_000913	1532270	1532275		5.843861
NC_000913	1532275	1532280		5.843863
NC_000913	1532280	1532285		4.761302
NC_000913	1532285	1532290		3.917468
NC_000913	1532290	1532295		3.917469
NC_000913	1532295	1532300		3.917471
NC_000913	1532300	1532305		4.528967
NC_000913	1532305	1532310		3.775617
NC_000913	1532310	1532315		3.029427
NC_000913	1532315	1532320		3.029428
NC_000913	1532320	1532325		2.312215
NC_000913	1532325	1532330		18.777160
NC_000913	1532330	1532335		18.777165
NC_000913	1532335	1532340		7.827992
NC_000913	1532340	1532345		8.100056
NC_000913	1532345	1532350		8.102018
NC_000913	1532350	1532355		7.871573
NC_000913	1532355	1532360		2.315222
NC_000913	1532360	1532365		2.260101
NC_000913	1532365	1532370		2.533236
NC_000913	1532370	1532375		1.304314
NC_000913	1532375	1532380		1.191644
NC_000913	1532380	1532385		1.188858
NC_000913	1532385	1532390		0.930397
NC_000913	1532390	1532395		1.924293
NC_000913	1532395	1532400		0.514335
NC_000913	1532400	1532405		0.464164
NC_000913	1532405	1532410		0.239765
NC_000913	1532410	1532415		0.221864
NC_000913	1532415	1532420		0.217807
NC_000913	1532420	1532425		0.504636
NC_000913	1532425	1532430		0.749420
NC_000913	1532430	1532435		0.871458
NC_000913	1532435	1532440		1.449625
NC_000913	1532440	1532445		1.615405
NC_000913	1532445	1532450		1.625828
NC_000913	1532450	1532455		3.376322
NC_000913	1532455	1532460		1.861150
NC_000913	1532460	1532465		1.861617
NC_000913	1532465	1532470		0.998543
NC_000913	1532470	1532475		0.968654
NC_000913	1532475	1532480		0.913396
NC_000913	1532480	1532485		0.909525
NC_000913	1532485	1532490		0.873184
NC_000913	1532490	1532495		0.751146
NC_000913	1532495	1532500		0.899904
NC_000913	1532500	1532505		0.880072
NC_000913	1532505	1532510		1.112419
NC_000913	1532510	1532515		1.674018
NC_000913	1532515	1532520		2.963517
NC_000913	1532520	1532525		3.972951
NC_000913	1532525	1532530		4.412410
NC_000913	1532530	1532535		2.513412
NC_000913	1532535	1532540		1.902156
NC_000913	1532540	1532545		1.946639
NC_000913	1532545	1532550		2.042955
NC_000913	1532550	1532555		0.167236
NC_000913	1532555	1532560		1.179541
NC_000913	1532560	1532565		0.222929
NC_000913	1532565	1532570		0.052999
NC_000913	1532570	1532575		0.017182
NC_000913	1532575	1532580		0.067714
NC_000913	1532580	1532585		0.044437
NC_000913	1532585	1532590		0.059824
NC_000913	1532590	1532595		0.028271
NC_000913	1532595	1532600		0.033975
NC_000913	1532600	1532605		0.023069
NC_000913	1532605	1532610		0.022737
NC_000913	1532610	1532615		0.029100
NC_000913	1532615	1532620		0.042793
NC_000913	1532620	1532625		0.041762
NC_000913	1532625	1532630		0.106920
NC_000913	1532630	1532635		0.100327
NC_000913	1532635	1532640		0.080758
NC_000913	1532640	1532645		0.078892
NC_000913	1532645	1532650		0.082373
NC_000913	1532650	1532655		0.106185
NC_000913	1532655	1532660		0.114156
NC_000913	1532660	1532665		0.146396
NC_000913	1532665	1532670		0.169588
NC_000913	1532670	1532675		0.062036
NC_000913	1532675	1532680		0.064172
NC_000913	1532680	1532685		0.065498
NC_000913	1532685	1532690		0.058138
NC_000913	1532690	1532695		0.085421
NC_000913	1532695	1532700		0.100719
NC_000913	1532700	1532705		0.159585
NC_000913	1532705	1532710		0.182077
NC_000913	1532710	1532715		0.195702
NC_000913	1532715	1532720		0.237978
NC_000913	1532720	1532725		0.285107
NC_000913	1532725	1532730		0.275600
NC_000913	1532730	1532735		0.293973
NC_000913	1532735	1532740		0.368304
NC_000913	1532740	1532745		0.396420
NC_000913	1532745	1532750		0.395922
NC_000913	1532750	1532755		0.496481
NC_000913	1532755	1532760		0.543354
NC_000913	1532760	1532765		0.683245
NC_000913	1532765	1532770		0.885232
NC_000913	1532770	1532775		0.256135
NC_000913	1532775	1532780		0.486417
NC_000913	1532780	1532785		0.573537
NC_000913	1532785	1532790		0.360474
NC_000913	1532790	1532795		0.526520
NC_000913	1532795	1532800		0.260118
NC_000913	1532800	1532805		0.314611
NC_000913	1532805	1532810		0.390677
NC_000913	1532810	1532815		0.350730
NC_000913	1532815	1532820		0.248617
NC_000913	1532820	1532825		0.141963
NC_000913	1532825	1532830		0.157692
NC_000913	1532830	1532835		0.144711
NC_000913	1532835	1532840		0.061126
NC_000913	1532840	1532845		0.160138
NC_000913	1532845	1532850		0.247922
NC_000913	1532850	1532855		0.070444
NC_000913	1532855	1532860		0.039098
NC_000913	1532860	1532865		0.329196
NC_000913	1532865	1532870		0.435929
NC_000913	1532870	1532875		0.248417
NC_000913	1532875	1532880		0.278525
NC_000913	1532880	1532885		0.207366
NC_000913	1532885	1532890		0.251276
NC_000913	1532890	1532895		0.185498
NC_000913	1532895	1532900		0.177245
NC_000913	1532900	1532905		0.157785
NC_000913	1532905	1532910		0.130790
NC_000913	1532910	1532915		0.093797
NC_000913	1532915	1532920		0.074789
NC_000913	1532920	1532925		0.065395
NC_000913	1532925	1532930		0.081053
NC_000913	1532930	1532935		0.078837
NC_000913	1532935	1532940		0.088225
NC_000913	1532940	1532945		0.082077
NC_000913	1532945	1532950		0.077312
NC_000913	1532950	1532955		0.219859
NC_000913	1532955	1532960		0.233671
NC_000913	1532960	1532965		0.269468
NC_000913	1532965	1532970		0.416547
NC_000913	1532970	1532975		0.420376
NC_000913	1532975	1532980		0.487994
NC_000913	1532980	1532985		0.154110
NC_000913	1532985	1532990		0.170758
NC_000913	1532990	1532995		0.167293
NC_000913	1532995	1533000		0.169766
NC_000913	1533000	1533005		0.179108
NC_000913	1533005	1533010		0.184227
NC_000913	1533010	1533015		0.133683
NC_000913	1533015	1533020		0.083542
NC_000913	1533020	1533025		0.068322
NC_000913	1533025	1533030		0.086551
NC_000913	1533030	1533035		0.074999
NC_000913	1533035	1533040		0.099319
NC_000913	1533040	1533045		0.101450
NC_000913	1533045	1533050		0.102352
NC_000913	1533050	1533055		0.132738
NC_000913	1533055	1533060		0.126915
NC_000913	1533060	1533065		0.237059
NC_000913	1533065	1533070		0.202364
NC_000913	1533070	1533075		0.306002
NC_000913	1533075	1533080		0.371905
NC_000913	1533080	1533085		0.468741
NC_000913	1533085	1533090		0.506549
NC_000913	1533090	1533095		0.633413
NC_000913	1533095	1533100		0.680713
NC_000913	1533100	1533105		0.554299
NC_000913	1533105	1533110		0.543420
NC_000913	1533110	1533115		0.568158
NC_000913	1533115	1533120		0.625939
NC_000913	1533120	1533125		1.094138
NC_000913	1533125	1533130		1.112166
NC_000913	1533130	1533135		0.847157
NC_000913	1533135	1533140		0.963014
NC_000913	1533140	1533145		1.013696
NC_000913	1533145	1533150		1.019483
NC_000913	1533150	1533155		1.111549
NC_000913	1533155	1533160		1.236432
NC_000913	1533160	1533165		1.255632
NC_000913	1533165	1533170		1.328623
NC_000913	1533170	1533175		1.999613
NC_000913	1533175	1533180		2.855653
NC_000913	1533180	1533185		2.005060
NC_000913	1533185	1533190		1.995880
NC_000913	1533190	1533195		2.049148
NC_000913	1533195	1533200		0.971780
NC_000913	1533200	1533205		0.925979
NC_000913	1533205	1533210		0.677386
NC_000913	1533210	1533215		0.765120
NC_000913	1533215	1533220		0.642411
NC_000913	1533220	1533225		0.363841
NC_000913	1533225	1533230		0.267621
NC_000913	1533230	1533235		0.271956
NC_000913	1533235	1533240		0.295387
NC_000913	1533240	1533245		0.330376
NC_000913	1533245	1533250		0.358176
NC_000913	1533250	1533255		0.495292
NC_000913	1533255	1533260		1.053045
NC_000913	1533260	1533265		1.080122
NC_000913	1533265	1533270		1.015851
NC_000913	1533270	1533275		0.952123
NC_000913	1533275	1533280		0.342164
NC_000913	1533280	1533285		0.257828
NC_000913	1533285	1533290		0.265476
NC_000913	1533290	1533295		0.236477
NC_000913	1533295	1533300		0.240414
NC_000913	1533300	1533305		0.236973
NC_000913	1533305	1533310		0.276085
NC_000913	1533310	1533315		0.404202
NC_000913	1533315	1533320		0.615816
NC_000913	1533320	1533325		0.743027
NC_000913	1533325	1533330		0.962654
NC_000913	1533330	1533335		1.174489
NC_000913	1533335	1533340		1.625013
NC_000913	1533340	1533345		1.607582
NC_000913	1533345	1533350		2.161502
NC_000913	1533350	1533355		1.872448
NC_000913	1533355	1533360		1.409698
NC_000913	1533360	1533365		0.776832
NC_000913	1533365	1533370		0.292621
NC_000913	1533370	1533375		0.256129
NC_000913	1533375	1533380		0.202494
NC_000913	1533380	1533385		0.078115
NC_000913	1533385	1533390		0.079066
NC_000913	1533390	1533395		0.037751
NC_000913	1533395	1533400		0.046792
NC_000913	1533400	1533405		0.061013
NC_000913	1533405	1533410		0.081650
NC_000913	1533410	1533415		0.262057
NC_000913	1533415	1533420		0.309021
NC_000913	1533420	1533425		0.319583
NC_000913	1533425	1533430		0.599483
NC_000913	1533430	1533435		0.883090
NC_000913	1533435	1533440		1.230403
NC_000913	1533440	1533445		1.185538
NC_000913	1533445	1533450		1.017434
NC_000913	1533450	1533455		0.793762
NC_000913	1533455	1533460		0.773939
NC_000913	1533460	1533465		0.934765
NC_000913	1533465	1533470		0.991455
NC_000913	1533470	1533475		0.262330
NC_000913	1533475	1533480		0.193185
NC_000913	1533480	1533485		0.197621
NC_000913	1533485	1533490		0.190954
NC_000913	1533490	1533495		0.211520
NC_000913	1533495	1533500		0.202760
NC_000913	1533500	1533505		0.270759
NC_000913	1533505	1533510		0.201955
NC_000913	1533510	1533515		0.292540
NC_000913	1533515	1533520		0.381404
NC_000913	1533520	1533525		0.392645
NC_000913	1533525	1533530		0.385169
NC_000913	1533530	1533535		0.393857
NC_000913	1533535	1533540		0.468572
NC_000913	1533540	1533545		0.401829
NC_000913	1533545	1533550		0.567281
NC_000913	1533550	1533555		0.997068
NC_000913	1533555	1533560		2.250234
NC_000913	1533560	1533565		2.083481
NC_000913	1533565	1533570		0.444184
NC_000913	1533570	1533575		0.129849
NC_000913	1533575	1533580		0.091844
NC_000913	1533580	1533585		0.101393
NC_000913	1533585	1533590		0.099449
NC_000913	1533590	1533595		0.116512
NC_000913	1533595	1533600		0.106335
NC_000913	1533600	1533605		0.118793
NC_000913	1533605	1533610		0.296640
NC_000913	1533610	1533615		0.326785
NC_000913	1533615	1533620		0.606573
NC_000913	1533620	1533625		0.609417
NC_000913	1533625	1533630		1.346850
NC_000913	1533630	1533635		1.427357
NC_000913	1533635	1533640		1.502118
NC_000913	1533640	1533645		1.677891
NC_000913	1533645	1533650		1.614101
NC_000913	1533650	1533655		2.946161
NC_000913	1533655	1533660		2.938814
NC_000913	1533660	1533665		3.647276
NC_000913	1533665	1533670		3.002386
NC_000913	1533670	1533675		2.863580
NC_000913	1533675	1533680		2.338496
NC_000913	1533680	1533685		1.972927
NC_000913	1533685	1533690		0.974636
NC_000913	1533690	1533695		1.012336
NC_000913	1533695	1533700		0.895916
NC_000913	1533700	1533705		0.865315
NC_000913	1533705	1533710		0.820071
NC_000913	1533710	1533715		0.815724
NC_000913	1533715	1533720		0.784095
NC_000913	1533720	1533725		0.747032
NC_000913	1533725	1533730		0.815796
NC_000913	1533730	1533735		0.752916
NC_000913	1533735	1533740		0.787471
NC_000913	1533740	1533745		0.667251
NC_000913	1533745	1533750		0.719514
NC_000913	1533750	1533755		0.548207
NC_000913	1533755	1533760		0.574119
NC_000913	1533760	1533765		0.535233
NC_000913	1533765	1533770		0.622234
NC_000913	1533770	1533775		0.546016
NC_000913	1533775	1533780		0.579397
NC_000913	1533780	1533785		0.349530
NC_000913	1533785	1533790		0.303403
NC_000913	1533790	1533795		0.242653
NC_000913	1533795	1533800		0.220731
NC_000913	1533800	1533805		0.439628
NC_000913	1533805	1533810		0.385149
NC_000913	1533810	1533815		0.307946
NC_000913	1533815	1533820		0.317785
NC_000913	1533820	1533825		0.392696
NC_000913	1533825	1533830		0.331288
NC_000913	1533830	1533835		0.347344
NC_000913	1533835	1533840		0.404244
NC_000913	1533840	1533845		0.480383
NC_000913	1533845	1533850		0.576603
NC_000913	1533850	1533855		0.797068
NC_000913	1533855	1533860		0.733838
NC_000913	1533860	1533865		0.573249
NC_000913	1533865	1533870		0.450213
NC_000913	1533870	1533875		0.395127
NC_000913	1533875	1533880		0.460781
NC_000913	1533880	1533885		0.591292
NC_000913	1533885	1533890		0.523310
NC_000913	1533890	1533895		0.718113
NC_000913	1533895	1533900		0.575969
NC_000913	1533900	1533905		1.043076
NC_000913	1533905	1533910		2.454018
NC_000913	1533910	1533915		2.251611
NC_000913	1533915	1533920		1.381454
NC_000913	1533920	1533925		1.410669
NC_000913	1533925	1533930		1.143607
NC_000913	1533930	1533935		1.145304
NC_000913	1533935	1533940		0.967214
NC_000913	1533940	1533945		0.473363
NC_000913	1533945	1533950		0.401211
NC_000913	1533950	1533955		0.363143
NC_000913	1533955	1533960		0.340657
NC_000913	1533960	1533965		0.357525
NC_000913	1533965	1533970		0.288019
NC_000913	1533970	1533975		0.326999
NC_000913	1533975	1533980		0.325500
NC_000913	1533980	1533985		1.109179
NC_000913	1533985	1533990		1.015304
NC_000913	1533990	1533995		1.877349
NC_000913	1533995	1534000		0.770611
NC_000913	1534000	1534005		0.740872
NC_000913	1534005	1534010		0.604170
NC_000913	1534010	1534015		0.467472
NC_000913	1534015	1534020		0.463319
NC_000913	1534020	1534025		0.467079
NC_000913	1534025	1534030		0.488388
NC_000913	1534030	1534035		0.577506
NC_000913	1534035	1534040		0.873894
NC_000913	1534040	1534045		1.589985
NC_000913	1534045	1534050		0.746715
NC_000913	1534050	1534055		0.696743
NC_000913	1534055	1534060		0.604264
NC_000913	1534060	1534065		0.116739
NC_000913	1534065	1534070		0.098033
NC_000913	1534070	1534075		0.083845
NC_000913	1534075	1534080		0.079301
NC_000913	1534080	1534085		0.075825
NC_000913	1534085	1534090		0.144903
NC_000913	1534090	1534095		0.381677
NC_000913	1534095	1534100		0.318750
NC_000913	1534100	1534105		0.327519
NC_000913	1534105	1534110		0.745859
NC_000913	1534110	1534115		0.878401
NC_000913	1534115	1534120		1.076998
NC_000913	1534120	1534125		1.020651
NC_000913	1534125	1534130		0.628969
NC_000913	1534130	1534135		0.515285
NC_000913	1534135	1534140		0.342213
NC_000913	1534140	1534145		0.115478
NC_000913	1534145	1534150		0.082921
NC_000913	1534150	1534155		0.075232
NC_000913	1534155	1534160		0.106434
NC_000913	1534160	1534165		0.134100
NC_000913	1534165	1534170		0.160272
NC_000913	1534170	1534175		0.242759
NC_000913	1534175	1534180		0.540770
NC_000913	1534180	1534185		1.120113
NC_000913	1534185	1534190		1.287614
NC_000913	1534190	1534195		0.656044
NC_000913	1534195	1534200		0.490668
NC_000913	1534200	1534205		0.459296
NC_000913	1534205	1534210		0.323390
NC_000913	1534210	1534215		0.213155
NC_000913	1534215	1534220		0.214866
NC_000913	1534220	1534225		0.222513
NC_000913	1534225	1534230		0.398314
NC_000913	1534230	1534235		0.399700
NC_000913	1534235	1534240		0.310119
NC_000913	1534240	1534245		0.362783
NC_000913	1534245	1534250		0.304082
NC_000913	1534250	1534255		0.360240
NC_000913	1534255	1534260		0.324149
NC_000913	1534260	1534265		0.289531
NC_000913	1534265	1534270		0.286484
NC_000913	1534270	1534275		0.292078
NC_000913	1534275	1534280		0.397985
NC_000913	1534280	1534285		0.179562
NC_000913	1534285	1534290		0.174065
NC_000913	1534290	1534295		0.155414
NC_000913	1534295	1534300		0.173147
NC_000913	1534300	1534305		0.216966
NC_000913	1534305	1534310		0.233194
NC_000913	1534310	1534315		0.233253
NC_000913	1534315	1534320		0.052912
NC_000913	1534320	1534325		0.033854
NC_000913	1534325	1534330		0.017145
NC_000913	1534330	1534335		0.016746
NC_000913	1534335	1534340		0.016456
NC_000913	1534340	1534345		0.020138
NC_000913	1534345	1534350		0.061722
NC_000913	1534350	1534355		0.075617
NC_000913	1534355	1534360		0.428989
NC_000913	1534360	1534365		0.592422
NC_000913	1534365	1534370		0.245558
NC_000913	1534370	1534375		0.267804
NC_000913	1534375	1534380		0.242067
NC_000913	1534380	1534385		0.194248
NC_000913	1534385	1534390		0.091916
NC_000913	1534390	1534395		0.020110
NC_000913	1534395	1534400		0.008509
NC_000913	1534400	1534405		0.005289
NC_000913	1534405	1534410		0.005549
NC_000913	1534410	1534415		0.005869
NC_000913	1534415	1534420		0.009573
NC_000913	1534420	1534425		0.012768
NC_000913	1534425	1534430		0.196736
NC_000913	1534430	1534435		0.331744
NC_000913	1534435	1534440		0.243962
NC_000913	1534440	1534445		0.304514
NC_000913	1534445	1534450		0.288921
NC_000913	1534450	1534455		0.290059
NC_000913	1534455	1534460		0.274845
NC_000913	1534460	1534465		0.319354
NC_000913	1534465	1534470		0.348929
NC_000913	1534470	1534475		0.343791
NC_000913	1534475	1534480		0.670128
NC_000913	1534480	1534485		0.647925
NC_000913	1534485	1534490		0.628223
NC_000913	1534490	1534495		1.143222
NC_000913	1534495	1534500		1.081260
NC_000913	1534500	1534505		1.457138
NC_000913	1534505	1534510		2.392694
NC_000913	1534510	1534515		4.068956
NC_000913	1534515	1534520		2.172689
NC_000913	1534520	1534525		1.309939
NC_000913	1534525	1534530		0.876672
NC_000913	1534530	1534535		0.894621
NC_000913	1534535	1534540		0.577097
NC_000913	1534540	1534545		0.554311
NC_000913	1534545	1534550		0.538533
NC_000913	1534550	1534555		0.508909
NC_000913	1534555	1534560		0.527876
NC_000913	1534560	1534565		0.718069
NC_000913	1534565	1534570		1.255599
NC_000913	1534570	1534575		1.815407
NC_000913	1534575	1534580		0.802457
NC_000913	1534580	1534585		0.470379
NC_000913	1534585	1534590		0.237273
NC_000913	1534590	1534595		0.220319
NC_000913	1534595	1534600		0.123320
NC_000913	1534600	1534605		0.084006
NC_000913	1534605	1534610		0.083172
NC_000913	1534610	1534615		0.097105
NC_000913	1534615	1534620		0.138023
NC_000913	1534620	1534625		0.194337
NC_000913	1534625	1534630		0.544077
NC_000913	1534630	1534635		0.632918
NC_000913	1534635	1534640		1.197642
NC_000913	1534640	1534645		0.676710
NC_000913	1534645	1534650		0.488820
NC_000913	1534650	1534655		0.390920
NC_000913	1534655	1534660		0.356042
NC_000913	1534660	1534665		0.359028
NC_000913	1534665	1534670		0.405839
NC_000913	1534670	1534675		0.503289
NC_000913	1534675	1534680		0.748465
NC_000913	1534680	1534685		0.855983
NC_000913	1534685	1534690		0.725766
NC_000913	1534690	1534695		0.994736
NC_000913	1534695	1534700		0.757199
NC_000913	1534700	1534705		0.401416
NC_000913	1534705	1534710		0.315894
NC_000913	1534710	1534715		0.295483
NC_000913	1534715	1534720		0.282368
NC_000913	1534720	1534725		0.279142
NC_000913	1534725	1534730		0.238557
NC_000913	1534730	1534735		0.233527
NC_000913	1534735	1534740		0.221619
NC_000913	1534740	1534745		0.177258
NC_000913	1534745	1534750		0.218854
NC_000913	1534750	1534755		0.254597
NC_000913	1534755	1534760		0.506746
NC_000913	1534760	1534765		0.888071
NC_000913	1534765	1534770		0.691434
NC_000913	1534770	1534775		0.540589
NC_000913	1534775	1534780		0.470848
NC_000913	1534780	1534785		0.409723
NC_000913	1534785	1534790		0.510311
NC_000913	1534790	1534795		0.620216
NC_000913	1534795	1534800		0.710935
NC_000913	1534800	1534805		0.450721
NC_000913	1534805	1534810		0.520802
NC_000913	1534810	1534815		0.320861
NC_000913	1534815	1534820		0.326542
NC_000913	1534820	1534825		0.265974
NC_000913	1534825	1534830		0.270345
NC_000913	1534830	1534835		0.242433
NC_000913	1534835	1534840		0.199279
NC_000913	1534840	1534845		0.201116
NC_000913	1534845	1534850		0.724174
NC_000913	1534850	1534855		0.666126
NC_000913	1534855	1534860		0.651309
NC_000913	1534860	1534865		0.750403
NC_000913	1534865	1534870		1.077858
NC_000913	1534870	1534875		1.056348
NC_000913	1534875	1534880		0.596119
NC_000913	1534880	1534885		0.342012
NC_000913	1534885	1534890		0.390786
NC_000913	1534890	1534895		0.485315
NC_000913	1534895	1534900		0.504601
NC_000913	1534900	1534905		0.371566
NC_000913	1534905	1534910		0.946744
NC_000913	1534910	1534915		0.636955
NC_000913	1534915	1534920		0.624200
NC_000913	1534920	1534925		0.324346
NC_000913	1534925	1534930		0.274210
NC_000913	1534930	1534935		0.277526
NC_000913	1534935	1534940		0.226893
NC_000913	1534940	1534945		0.206168
NC_000913	1534945	1534950		0.197438
NC_000913	1534950	1534955		0.247297
NC_000913	1534955	1534960		0.337671
NC_000913	1534960	1534965		0.504879
NC_000913	1534965	1534970		0.552023
NC_000913	1534970	1534975		0.632244
NC_000913	1534975	1534980		0.968209
NC_000913	1534980	1534985		0.561857
NC_000913	1534985	1534990		0.366082
NC_000913	1534990	1534995		0.269832
NC_000913	1534995	1535000		0.131187
NC_000913	1535000	1535005		0.057512
NC_000913	1535005	1535010		0.031733
NC_000913	1535010	1535015		0.025567
NC_000913	1535015	1535020		0.019850
NC_000913	1535020	1535025		0.023099
NC_000913	1535025	1535030		0.019578
NC_000913	1535030	1535035		0.023500
NC_000913	1535035	1535040		0.094544
NC_000913	1535040	1535045		0.692089
NC_000913	1535045	1535050		0.574667
NC_000913	1535050	1535055		0.533714
NC_000913	1535055	1535060		0.704947
NC_000913	1535060	1535065		0.651266
NC_000913	1535065	1535070		0.717252
NC_000913	1535070	1535075		0.036965
NC_000913	1535075	1535080		0.035503
NC_000913	1535080	1535085		0.030252
NC_000913	1535085	1535090		0.034698
NC_000913	1535090	1535095		0.037041
NC_000913	1535095	1535100		0.059839
NC_000913	1535100	1535105		0.068196
NC_000913	1535105	1535110		0.266625
NC_000913	1535110	1535115		0.273311
NC_000913	1535115	1535120		0.327189
NC_000913	1535120	1535125		0.557951
NC_000913	1535125	1535130		0.648492
NC_000913	1535130	1535135		0.615146
NC_000913	1535135	1535140		1.250210
NC_000913	1535140	1535145		1.010470
NC_000913	1535145	1535150		0.792069
NC_000913	1535150	1535155		0.536361
NC_000913	1535155	1535160		0.445548
NC_000913	1535160	1535165		0.302200
NC_000913	1535165	1535170		0.262608
NC_000913	1535170	1535175		0.189842
NC_000913	1535175	1535180		0.232806
NC_000913	1535180	1535185		0.189346
NC_000913	1535185	1535190		0.265930
NC_000913	1535190	1535195		0.254089
NC_000913	1535195	1535200		0.337160
NC_000913	1535200	1535205		0.354739
NC_000913	1535205	1535210		0.310834
NC_000913	1535210	1535215		0.437640
NC_000913	1535215	1535220		0.363728
NC_000913	1535220	1535225		0.343601
NC_000913	1535225	1535230		0.332029
NC_000913	1535230	1535235		0.340209
NC_000913	1535235	1535240		0.696376
NC_000913	1535240	1535245		0.528962
NC_000913	1535245	1535250		0.421459
NC_000913	1535250	1535255		0.349465
NC_000913	1535255	1535260		0.329149
NC_000913	1535260	1535265		0.248060
NC_000913	1535265	1535270		0.241885
NC_000913	1535270	1535275		0.380006
NC_000913	1535275	1535280		0.423869
NC_000913	1535280	1535285		0.420160
NC_000913	1535285	1535290		0.564417
NC_000913	1535290	1535295		0.813759
NC_000913	1535295	1535300		0.696772
NC_000913	1535300	1535305		1.001978
NC_000913	1535305	1535310		0.548841
NC_000913	1535310	1535315		0.480798
NC_000913	1535315	1535320		0.485354
NC_000913	1535320	1535325		0.517751
NC_000913	1535325	1535330		0.255918
NC_000913	1535330	1535335		0.143329
NC_000913	1535335	1535340		0.125513
NC_000913	1535340	1535345		0.063428
NC_000913	1535345	1535350		0.129358
NC_000913	1535350	1535355		0.170432
NC_000913	1535355	1535360		0.324117
NC_000913	1535360	1535365		0.345189
NC_000913	1535365	1535370		0.679291
NC_000913	1535370	1535375		0.985572
NC_000913	1535375	1535380		1.632585
NC_000913	1535380	1535385		1.589508
NC_000913	1535385	1535390		1.303441
NC_000913	1535390	1535395		0.778171
NC_000913	1535395	1535400		0.752442
NC_000913	1535400	1535405		0.200119
NC_000913	1535405	1535410		0.222562
NC_000913	1535410	1535415		0.232080
NC_000913	1535415	1535420		0.227130
NC_000913	1535420	1535425		0.227744
NC_000913	1535425	1535430		0.235826
NC_000913	1535430	1535435		0.242546
NC_000913	1535435	1535440		0.379929
NC_000913	1535440	1535445		0.374867
NC_000913	1535445	1535450		0.757907
NC_000913	1535450	1535455		0.394737
NC_000913	1535455	1535460		0.303210
NC_000913	1535460	1535465		0.280610
NC_000913	1535465	1535470		0.210640
NC_000913	1535470	1535475		0.105394
NC_000913	1535475	1535480		0.086701
NC_000913	1535480	1535485		0.074013
NC_000913	1535485	1535490		0.089883
NC_000913	1535490	1535495		0.080028
NC_000913	1535495	1535500		0.097637
NC_000913	1535500	1535505		0.179676
NC_000913	1535505	1535510		0.174860
NC_000913	1535510	1535515		0.325001
NC_000913	1535515	1535520		0.288817
NC_000913	1535520	1535525		0.291284
NC_000913	1535525	1535530		0.317405
NC_000913	1535530	1535535		0.338418
NC_000913	1535535	1535540		0.291648
NC_000913	1535540	1535545		0.413409
NC_000913	1535545	1535550		0.201234
NC_000913	1535550	1535555		0.258105
NC_000913	1535555	1535560		0.232693
NC_000913	1535560	1535565		0.226669
NC_000913	1535565	1535570		0.284277
NC_000913	1535570	1535575		0.302272
NC_000913	1535575	1535580		0.439676
NC_000913	1535580	1535585		0.473064
NC_000913	1535585	1535590		0.771839
NC_000913	1535590	1535595		1.045952
NC_000913	1535595	1535600		1.201543
NC_000913	1535600	1535605		1.229791
NC_000913	1535605	1535610		0.828072
NC_000913	1535610	1535615		0.806312
NC_000913	1535615	1535620		0.661937
NC_000913	1535620	1535625		0.532019
NC_000913	1535625	1535630		0.482301
NC_000913	1535630	1535635		0.459725
NC_000913	1535635	1535640		0.555747
NC_000913	1535640	1535645		0.714864
NC_000913	1535645	1535650		0.967802
NC_000913	1535650	1535655		0.914917
NC_000913	1535655	1535660		1.230754
NC_000913	1535660	1535665		0.518031
NC_000913	1535665	1535670		0.603173
NC_000913	1535670	1535675		0.633517
NC_000913	1535675	1535680		0.406134
NC_000913	1535680	1535685		0.308654
NC_000913	1535685	1535690		0.282654
NC_000913	1535690	1535695		0.207445
NC_000913	1535695	1535700		0.270043
NC_000913	1535700	1535705		0.273635
NC_000913	1535705	1535710		0.396695
NC_000913	1535710	1535715		0.518343
NC_000913	1535715	1535720		0.520766
NC_000913	1535720	1535725		0.526785
NC_000913	1535725	1535730		0.850015
NC_000913	1535730	1535735		0.485731
NC_000913	1535735	1535740		0.424639
NC_000913	1535740	1535745		0.333931
NC_000913	1535745	1535750		0.285530
NC_000913	1535750	1535755		0.108180
NC_000913	1535755	1535760		0.134015
NC_000913	1535760	1535765		0.135927
NC_000913	1535765	1535770		0.138394
NC_000913	1535770	1535775		0.135249
NC_000913	1535775	1535780		0.105664
NC_000913	1535780	1535785		0.082570
NC_000913	1535785	1535790		0.092126
NC_000913	1535790	1535795		0.101416
NC_000913	1535795	1535800		0.103204
NC_000913	1535800	1535805		0.123589
NC_000913	1535805	1535810		0.120393
NC_000913	1535810	1535815		0.159853
NC_000913	1535815	1535820		0.181491
NC_000913	1535820	1535825		0.224355
NC_000913	1535825	1535830		0.337890
NC_000913	1535830	1535835		0.334084
NC_000913	1535835	1535840		0.218769
NC_000913	1535840	1535845		0.201427
NC_000913	1535845	1535850		0.178834
NC_000913	1535850	1535855		0.145641
NC_000913	1535855	1535860		0.211960
NC_000913	1535860	1535865		0.183468
NC_000913	1535865	1535870		0.192028
NC_000913	1535870	1535875		0.222752
NC_000913	1535875	1535880		0.268892
NC_000913	1535880	1535885		0.243748
NC_000913	1535885	1535890		0.292804
NC_000913	1535890	1535895		0.468600
NC_000913	1535895	1535900		0.516554
NC_000913	1535900	1535905		0.466340
NC_000913	1535905	1535910		0.531170
NC_000913	1535910	1535915		0.565999
NC_000913	1535915	1535920		0.674600
NC_000913	1535920	1535925		0.883967
NC_000913	1535925	1535930		0.775477
NC_000913	1535930	1535935		0.794034
NC_000913	1535935	1535940		0.686436
NC_000913	1535940	1535945		0.616312
NC_000913	1535945	1535950		0.584969
NC_000913	1535950	1535955		0.645480
NC_000913	1535955	1535960		0.427386
NC_000913	1535960	1535965		0.524447
NC_000913	1535965	1535970		0.437031
NC_000913	1535970	1535975		0.481334
NC_000913	1535975	1535980		0.555132
NC_000913	1535980	1535985		0.257460
NC_000913	1535985	1535990		0.116614
NC_000913	1535990	1535995		0.118202
NC_000913	1535995	1536000		0.146317
NC_000913	1536000	1536005		0.100913
NC_000913	1536005	1536010		0.092603
NC_000913	1536010	1536015		0.087208
NC_000913	1536015	1536020		0.086904
NC_000913	1536020	1536025		0.098215
NC_000913	1536025	1536030		0.068584
NC_000913	1536030	1536035		0.138842
NC_000913	1536035	1536040		0.103753
NC_000913	1536040	1536045		0.318050
NC_000913	1536045	1536050		0.160854
NC_000913	1536050	1536055		0.062986
NC_000913	1536055	1536060		0.067401
NC_000913	1536060	1536065		0.072125
NC_000913	1536065	1536070		0.072194
NC_000913	1536070	1536075		0.080730
NC_000913	1536075	1536080		0.080686
NC_000913	1536080	1536085		0.111159
NC_000913	1536085	1536090		0.200435
NC_000913	1536090	1536095		0.295824
NC_000913	1536095	1536100		0.412495
NC_000913	1536100	1536105		0.436811
NC_000913	1536105	1536110		0.529226
NC_000913	1536110	1536115		0.596680
NC_000913	1536115	1536120		0.429308
NC_000913	1536120	1536125		0.225201
NC_000913	1536125	1536130		0.317951
NC_000913	1536130	1536135		0.290527
NC_000913	1536135	1536140		0.369041
NC_000913	1536140	1536145		0.383472
NC_000913	1536145	1536150		0.538298
NC_000913	1536150	1536155		0.889610
NC_000913	1536155	1536160		1.082103
NC_000913	1536160	1536165		1.393744
NC_000913	1536165	1536170		1.595737
NC_000913	1536170	1536175		1.579657
NC_000913	1536175	1536180		1.419834
NC_000913	1536180	1536185		1.057148
NC_000913	1536185	1536190		1.100104
NC_000913	1536190	1536195		1.001844
NC_000913	1536195	1536200		1.050526
NC_000913	1536200	1536205		0.978489
NC_000913	1536205	1536210		1.119584
NC_000913	1536210	1536215		1.122923
NC_000913	1536215	1536220		1.504409
NC_000913	1536220	1536225		2.282490
NC_000913	1536225	1536230		2.474947
NC_000913	1536230	1536235		2.348606
NC_000913	1536235	1536240		1.866996
NC_000913	1536240	1536245		0.812158
NC_000913	1536245	1536250		0.788408
NC_000913	1536250	1536255		0.779338
NC_000913	1536255	1536260		0.672744
NC_000913	1536260	1536265		0.639097
NC_000913	1536265	1536270		0.630620
NC_000913	1536270	1536275		0.679213
NC_000913	1536275	1536280		0.611181
NC_000913	1536280	1536285		0.483530
NC_000913	1536285	1536290		0.444015
NC_000913	1536290	1536295		0.510741
NC_000913	1536295	1536300		0.465980
NC_000913	1536300	1536305		0.443428
NC_000913	1536305	1536310		0.473920
NC_000913	1536310	1536315		0.388104
NC_000913	1536315	1536320		0.353961
NC_000913	1536320	1536325		0.277794
NC_000913	1536325	1536330		0.178508
NC_000913	1536330	1536335		0.174238
NC_000913	1536335	1536340		0.166800
NC_000913	1536340	1536345		0.161940
NC_000913	1536345	1536350		0.122792
NC_000913	1536350	1536355		0.099155
NC_000913	1536355	1536360		0.066788
NC_000913	1536360	1536365		0.075303
NC_000913	1536365	1536370		0.072604
NC_000913	1536370	1536375		0.061294
NC_000913	1536375	1536380		0.043373
NC_000913	1536380	1536385		0.048063
NC_000913	1536385	1536390		0.058150
NC_000913	1536390	1536395		0.040851
NC_000913	1536395	1536400		0.039002
NC_000913	1536400	1536405		0.036714
NC_000913	1536405	1536410		0.067185
NC_000913	1536410	1536415		0.016956
NC_000913	1536415	1536420		0.007882
NC_000913	1536420	1536425		0.003960
NC_000913	1536425	1536430		0.003072
NC_000913	1536430	1536435		0.002555
NC_000913	1536435	1536440		0.001757
NC_000913	1536440	1536445		0.001698
NC_000913	1536445	1536450		0.002287
NC_000913	1536450	1536455		0.001054
NC_000913	1536455	1536460		0.000975
NC_000913	1536460	1536465		0.000958
NC_000913	1536465	1536470		0.001886
NC_000913	1536470	1536475		0.001286
NC_000913	1536475	1536480		0.001170
NC_000913	1536480	1536485		0.001222
NC_000913	1536485	1536490		0.002815
NC_000913	1536490	1536495		0.001152
NC_000913	1536495	1536500		0.000466
NC_000913	1536500	1536505		0.001759
NC_000913	1536505	1536510		0.001312
NC_000913	1536510	1536515		0.001551
NC_000913	1536515	1536520		0.001625
NC_000913	1536520	1536525		0.001795
NC_000913	1536525	1536530		0.002736
NC_000913	1536530	1536535		0.004564
NC_000913	1536535	1536540		0.005349
NC_000913	1536540	1536545		0.006435
NC_000913	1536545	1536550		0.006897
NC_000913	1536550	1536555		0.007454
NC_000913	1536555	1536560		0.009102
NC_000913	1536560	1536565		0.015078
NC_000913	1536565	1536570		0.020225
NC_000913	1536570	1536575		0.028259
NC_000913	1536575	1536580		0.031524
NC_000913	1536580	1536585		0.058791
NC_000913	1536585	1536590		0.039857
NC_000913	1536590	1536595		0.022932
NC_000913	1536595	1536600		0.021347
NC_000913	1536600	1536605		0.042683
NC_000913	1536605	1536610		0.101434
NC_000913	1536610	1536615		0.076339
NC_000913	1536615	1536620		0.112406
NC_000913	1536620	1536625		0.137884
NC_000913	1536625	1536630		0.134865
NC_000913	1536630	1536635		0.133628
NC_000913	1536635	1536640		0.162769
NC_000913	1536640	1536645		0.415655
NC_000913	1536645	1536650		0.593870
NC_000913	1536650	1536655		0.491167
NC_000913	1536655	1536660		0.461920
NC_000913	1536660	1536665		0.440849
NC_000913	1536665	1536670		0.422855
NC_000913	1536670	1536675		0.365252
NC_000913	1536675	1536680		0.319998
NC_000913	1536680	1536685		0.397163
NC_000913	1536685	1536690		0.128674
NC_000913	1536690	1536695		0.005257
NC_000913	1536695	1536700		0.002745
NC_000913	1536700	1536705		0.002083
NC_000913	1536705	1536710		0.002127
NC_000913	1536710	1536715		0.002305
NC_000913	1536715	1536720		0.002883
NC_000913	1536720	1536725		0.008452
NC_000913	1536725	1536730		0.247925
NC_000913	1536730	1536735		0.290097
NC_000913	1536735	1536740		0.176383
NC_000913	1536740	1536745		0.265479
NC_000913	1536745	1536750		0.176532
NC_000913	1536750	1536755		0.075027
NC_000913	1536755	1536760		0.059628
NC_000913	1536760	1536765		0.056366
NC_000913	1536765	1536770		0.038054
NC_000913	1536770	1536775		0.035774
NC_000913	1536775	1536780		0.056626
NC_000913	1536780	1536785		0.070380
NC_000913	1536785	1536790		0.066838
NC_000913	1536790	1536795		0.111223
NC_000913	1536795	1536800		0.310891
NC_000913	1536800	1536805		0.755755
NC_000913	1536805	1536810		0.680763
NC_000913	1536810	1536815		0.576044
NC_000913	1536815	1536820		0.436577
NC_000913	1536820	1536825		0.509122
NC_000913	1536825	1536830		0.288049
NC_000913	1536830	1536835		0.269903
NC_000913	1536835	1536840		0.215725
NC_000913	1536840	1536845		0.210225
NC_000913	1536845	1536850		0.183642
NC_000913	1536850	1536855		0.258647
NC_000913	1536855	1536860		0.199421
NC_000913	1536860	1536865		0.089697
NC_000913	1536865	1536870		0.047823
NC_000913	1536870	1536875		0.071021
NC_000913	1536875	1536880		0.074279
NC_000913	1536880	1536885		0.084025
NC_000913	1536885	1536890		0.124679
NC_000913	1536890	1536895		0.419175
NC_000913	1536895	1536900		0.385857
NC_000913	1536900	1536905		0.221691
NC_000913	1536905	1536910		0.211258
NC_000913	1536910	1536915		0.173070
NC_000913	1536915	1536920		0.181104
NC_000913	1536920	1536925		0.193320
NC_000913	1536925	1536930		0.182959
NC_000913	1536930	1536935		0.168028
NC_000913	1536935	1536940		0.106870
NC_000913	1536940	1536945		0.161464
NC_000913	1536945	1536950		0.204147
NC_000913	1536950	1536955		0.244567
NC_000913	1536955	1536960		0.190165
NC_000913	1536960	1536965		0.198129
NC_000913	1536965	1536970		0.249540
NC_000913	1536970	1536975		0.365913
NC_000913	1536975	1536980		0.387787
NC_000913	1536980	1536985		0.730607
NC_000913	1536985	1536990		0.500278
NC_000913	1536990	1536995		0.496365
NC_000913	1536995	1537000		0.279265
NC_000913	1537000	1537005		0.112146
NC_000913	1537005	1537010		0.104435
NC_000913	1537010	1537015		0.069178
NC_000913	1537015	1537020		0.059665
NC_000913	1537020	1537025		0.063241
NC_000913	1537025	1537030		0.051884
NC_000913	1537030	1537035		0.065510
NC_000913	1537035	1537040		0.203578
NC_000913	1537040	1537045		0.287461
NC_000913	1537045	1537050		0.229921
NC_000913	1537050	1537055		0.223514
NC_000913	1537055	1537060		0.124590
NC_000913	1537060	1537065		0.145500
NC_000913	1537065	1537070		0.056961
NC_000913	1537070	1537075		0.061392
NC_000913	1537075	1537080		0.096639
NC_000913	1537080	1537085		0.078794
NC_000913	1537085	1537090		0.143176
NC_000913	1537090	1537095		0.448594
NC_000913	1537095	1537100		0.678768
NC_000913	1537100	1537105		0.186733
NC_000913	1537105	1537110		0.061078
NC_000913	1537110	1537115		0.046577
NC_000913	1537115	1537120		0.047952
NC_000913	1537120	1537125		0.056245
NC_000913	1537125	1537130		0.059052
NC_000913	1537130	1537135		0.066754
NC_000913	1537135	1537140		0.183238
NC_000913	1537140	1537145		0.174826
NC_000913	1537145	1537150		0.298290
NC_000913	1537150	1537155		0.321862
NC_000913	1537155	1537160		0.442819
NC_000913	1537160	1537165		0.319378
NC_000913	1537165	1537170		0.225917
NC_000913	1537170	1537175		0.213651
NC_000913	1537175	1537180		0.210173
NC_000913	1537180	1537185		0.224323
NC_000913	1537185	1537190		0.244964
NC_000913	1537190	1537195		0.300244
NC_000913	1537195	1537200		0.288526
NC_000913	1537200	1537205		0.170872
NC_000913	1537205	1537210		0.111326
NC_000913	1537210	1537215		0.059876
NC_000913	1537215	1537220		0.057357
NC_000913	1537220	1537225		0.056193
NC_000913	1537225	1537230		0.099449
NC_000913	1537230	1537235		0.103480
NC_000913	1537235	1537240		0.136756
NC_000913	1537240	1537245		0.185399
NC_000913	1537245	1537250		0.202227
NC_000913	1537250	1537255		0.237305
NC_000913	1537255	1537260		0.248306
NC_000913	1537260	1537265		0.247771
NC_000913	1537265	1537270		0.309471
NC_000913	1537270	1537275		0.424464
NC_000913	1537275	1537280		0.357233
NC_000913	1537280	1537285		0.424182
NC_000913	1537285	1537290		0.384064
NC_000913	1537290	1537295		1.150449
NC_000913	1537295	1537300		0.864608
NC_000913	1537300	1537305		0.862021
NC_000913	1537305	1537310		0.405395
NC_000913	1537310	1537315		0.296056
NC_000913	1537315	1537320		0.207247
NC_000913	1537320	1537325		0.202069
NC_000913	1537325	1537330		0.192897
NC_000913	1537330	1537335		0.172177
NC_000913	1537335	1537340		0.161518
NC_000913	1537340	1537345		0.152869
NC_000913	1537345	1537350		0.272784
NC_000913	1537350	1537355		0.641364
NC_000913	1537355	1537360		0.689838
NC_000913	1537360	1537365		1.252989
NC_000913	1537365	1537370		0.988635
NC_000913	1537370	1537375		1.042648
NC_000913	1537375	1537380		0.817282
NC_000913	1537380	1537385		0.314821
NC_000913	1537385	1537390		0.303334
NC_000913	1537390	1537395		0.151810
NC_000913	1537395	1537400		0.102370
NC_000913	1537400	1537405		0.075445
NC_000913	1537405	1537410		0.065528
NC_000913	1537410	1537415		0.056626
NC_000913	1537415	1537420		0.076865
NC_000913	1537420	1537425		0.079283
NC_000913	1537425	1537430		0.060944
NC_000913	1537430	1537435		0.062744
NC_000913	1537435	1537440		0.090651
NC_000913	1537440	1537445		0.062753
NC_000913	1537445	1537450		0.061608
NC_000913	1537450	1537455		0.106286
NC_000913	1537455	1537460		0.110281
NC_000913	1537460	1537465		0.105817
NC_000913	1537465	1537470		0.212618
NC_000913	1537470	1537475		0.328176
NC_000913	1537475	1537480		0.257427
NC_000913	1537480	1537485		0.585724
NC_000913	1537485	1537490		0.721869
NC_000913	1537490	1537495		0.561925
NC_000913	1537495	1537500		0.588751
NC_000913	1537500	1537505		0.704723
NC_000913	1537505	1537510		0.446956
NC_000913	1537510	1537515		0.473686
NC_000913	1537515	1537520		0.417631
NC_000913	1537520	1537525		0.376691
NC_000913	1537525	1537530		0.111232
NC_000913	1537530	1537535		0.050934
NC_000913	1537535	1537540		0.031472
NC_000913	1537540	1537545		0.020303
NC_000913	1537545	1537550		0.016091
NC_000913	1537550	1537555		0.014423
NC_000913	1537555	1537560		0.022551
NC_000913	1537560	1537565		0.022293
NC_000913	1537565	1537570		0.249373
NC_000913	1537570	1537575		0.216295
NC_000913	1537575	1537580		0.347632
NC_000913	1537580	1537585		0.442605
NC_000913	1537585	1537590		0.539653
NC_000913	1537590	1537595		0.623395
NC_000913	1537595	1537600		0.609241
NC_000913	1537600	1537605		0.556044
NC_000913	1537605	1537610		0.561852
NC_000913	1537610	1537615		0.942547
NC_000913	1537615	1537620		0.879299
NC_000913	1537620	1537625		0.964992
NC_000913	1537625	1537630		0.590068
NC_000913	1537630	1537635		0.338674
NC_000913	1537635	1537640		0.301174
NC_000913	1537640	1537645		0.220755
NC_000913	1537645	1537650		0.285534
NC_000913	1537650	1537655		0.271839
NC_000913	1537655	1537660		0.300126
NC_000913	1537660	1537665		0.497671
NC_000913	1537665	1537670		0.523962
NC_000913	1537670	1537675		0.588919
NC_000913	1537675	1537680		0.523806
NC_000913	1537680	1537685		0.567203
NC_000913	1537685	1537690		0.731498
NC_000913	1537690	1537695		0.845127
NC_000913	1537695	1537700		0.504434
NC_000913	1537700	1537705		0.480191
NC_000913	1537705	1537710		0.214776
NC_000913	1537710	1537715		0.169242
NC_000913	1537715	1537720		0.120668
NC_000913	1537720	1537725		0.098514
NC_000913	1537725	1537730		0.055769
NC_000913	1537730	1537735		0.056246
NC_000913	1537735	1537740		0.073173
NC_000913	1537740	1537745		0.158640
NC_000913	1537745	1537750		0.208387
NC_000913	1537750	1537755		0.202672
NC_000913	1537755	1537760		0.297831
NC_000913	1537760	1537765		0.301973
NC_000913	1537765	1537770		0.384991
NC_000913	1537770	1537775		0.419866
NC_000913	1537775	1537780		0.182698
NC_000913	1537780	1537785		0.184014
NC_000913	1537785	1537790		0.141259
NC_000913	1537790	1537795		0.123316
NC_000913	1537795	1537800		0.088891
NC_000913	1537800	1537805		0.089927
NC_000913	1537805	1537810		0.068649
NC_000913	1537810	1537815		0.080357
NC_000913	1537815	1537820		0.076111
NC_000913	1537820	1537825		0.105356
NC_000913	1537825	1537830		0.141265
NC_000913	1537830	1537835		0.134064
NC_000913	1537835	1537840		0.203140
NC_000913	1537840	1537845		0.220276
NC_000913	1537845	1537850		0.200523
NC_000913	1537850	1537855		0.230783
NC_000913	1537855	1537860		0.174290
NC_000913	1537860	1537865		0.127784
NC_000913	1537865	1537870		0.090347
NC_000913	1537870	1537875		0.056267
NC_000913	1537875	1537880		0.046338
NC_000913	1537880	1537885		0.053715
NC_000913	1537885	1537890		0.070516
NC_000913	1537890	1537895		0.301660
NC_000913	1537895	1537900		0.426387
NC_000913	1537900	1537905		0.431279
NC_000913	1537905	1537910		0.801789
NC_000913	1537910	1537915		0.235592
NC_000913	1537915	1537920		0.260290
NC_000913	1537920	1537925		0.177218
NC_000913	1537925	1537930		0.194333
NC_000913	1537930	1537935		0.199942
NC_000913	1537935	1537940		0.155759
NC_000913	1537940	1537945		0.136214
NC_000913	1537945	1537950		0.150057
NC_000913	1537950	1537955		0.179063
NC_000913	1537955	1537960		0.166411
NC_000913	1537960	1537965		0.205916
NC_000913	1537965	1537970		0.127146
NC_000913	1537970	1537975		0.126758
NC_000913	1537975	1537980		0.165179
NC_000913	1537980	1537985		0.061726
NC_000913	1537985	1537990		0.049710
NC_000913	1537990	1537995		0.007581
NC_000913	1537995	1538000		0.004891
NC_000913	1538000	1538005		0.004738
NC_000913	1538005	1538010		0.004254
NC_000913	1538010	1538015		0.002391
NC_000913	1538015	1538020		0.012860
NC_000913	1538020	1538025		0.086058
NC_000913	1538025	1538030		0.117546
NC_000913	1538030	1538035		0.144586
NC_000913	1538035	1538040		0.384585
NC_000913	1538040	1538045		0.476442
NC_000913	1538045	1538050		0.459539
NC_000913	1538050	1538055		0.618427
NC_000913	1538055	1538060		0.299296
NC_000913	1538060	1538065		0.210457
NC_000913	1538065	1538070		0.198612
NC_000913	1538070	1538075		0.155756
NC_000913	1538075	1538080		0.162747
NC_000913	1538080	1538085		0.096000
NC_000913	1538085	1538090		0.098025
NC_000913	1538090	1538095		0.106166
NC_000913	1538095	1538100		0.171862
NC_000913	1538100	1538105		0.232718
NC_000913	1538105	1538110		0.637582
NC_000913	1538110	1538115		0.625055
NC_000913	1538115	1538120		1.182245
NC_000913	1538120	1538125		0.743410
NC_000913	1538125	1538130		0.904837
NC_000913	1538130	1538135		0.920382
NC_000913	1538135	1538140		1.079875
NC_000913	1538140	1538145		1.274086
NC_000913	1538145	1538150		1.447307
NC_000913	1538150	1538155		1.681046
NC_000913	1538155	1538160		1.223373
NC_000913	1538160	1538165		1.310907
NC_000913	1538165	1538170		1.311006
NC_000913	1538170	1538175		1.376348
NC_000913	1538175	1538180		0.893039
NC_000913	1538180	1538185		0.312666
NC_000913	1538185	1538190		0.205396
NC_000913	1538190	1538195		0.049171
NC_000913	1538195	1538200		0.060522
NC_000913	1538200	1538205		0.068558
NC_000913	1538205	1538210		0.084533
NC_000913	1538210	1538215		0.138375
NC_000913	1538215	1538220		0.206147
NC_000913	1538220	1538225		0.722855
NC_000913	1538225	1538230		0.470799
NC_000913	1538230	1538235		0.685694
NC_000913	1538235	1538240		0.584162
NC_000913	1538240	1538245		0.536125
NC_000913	1538245	1538250		0.599976
NC_000913	1538250	1538255		0.775222
NC_000913	1538255	1538260		0.464811
NC_000913	1538260	1538265		0.344888
NC_000913	1538265	1538270		0.313814
NC_000913	1538270	1538275		0.304820
NC_000913	1538275	1538280		0.291177
NC_000913	1538280	1538285		0.308151
NC_000913	1538285	1538290		0.369866
NC_000913	1538290	1538295		0.427625
NC_000913	1538295	1538300		0.202116
NC_000913	1538300	1538305		0.409010
NC_000913	1538305	1538310		0.298643
NC_000913	1538310	1538315		0.280945
NC_000913	1538315	1538320		0.279861
NC_000913	1538320	1538325		0.363865
NC_000913	1538325	1538330		0.697471
NC_000913	1538330	1538335		0.949667
NC_000913	1538335	1538340		1.105706
NC_000913	1538340	1538345		1.066456
NC_000913	1538345	1538350		1.069353
NC_000913	1538350	1538355		0.988152
NC_000913	1538355	1538360		0.796020
NC_000913	1538360	1538365		0.447128
NC_000913	1538365	1538370		0.310255
NC_000913	1538370	1538375		0.237617
NC_000913	1538375	1538380		0.159678
NC_000913	1538380	1538385		0.169983
NC_000913	1538385	1538390		0.221383
NC_000913	1538390	1538395		0.221496
NC_000913	1538395	1538400		0.180168
NC_000913	1538400	1538405		0.359092
NC_000913	1538405	1538410		0.288635
NC_000913	1538410	1538415		0.194352
NC_000913	1538415	1538420		0.229110
NC_000913	1538420	1538425		0.169369
NC_000913	1538425	1538430		0.225099
NC_000913	1538430	1538435		0.250919
NC_000913	1538435	1538440		0.232738
NC_000913	1538440	1538445		0.319613
NC_000913	1538445	1538450		0.247167
NC_000913	1538450	1538455		0.189221
NC_000913	1538455	1538460		0.320153
NC_000913	1538460	1538465		0.100096
NC_000913	1538465	1538470		0.103084
NC_000913	1538470	1538475		0.133897
NC_000913	1538475	1538480		0.154003
NC_000913	1538480	1538485		0.123244
NC_000913	1538485	1538490		0.125261
NC_000913	1538490	1538495		0.263924
NC_000913	1538495	1538500		0.357671
NC_000913	1538500	1538505		0.637776
NC_000913	1538505	1538510		0.545826
NC_000913	1538510	1538515		0.668436
NC_000913	1538515	1538520		0.651825
NC_000913	1538520	1538525		0.483895
NC_000913	1538525	1538530		0.465085
NC_000913	1538530	1538535		0.497441
NC_000913	1538535	1538540		0.758777
NC_000913	1538540	1538545		0.655389
NC_000913	1538545	1538550		0.562265
NC_000913	1538550	1538555		0.405026
NC_000913	1538555	1538560		0.761314
NC_000913	1538560	1538565		0.236261
NC_000913	1538565	1538570		0.099384
NC_000913	1538570	1538575		0.047478
NC_000913	1538575	1538580		0.053066
NC_000913	1538580	1538585		0.053630
NC_000913	1538585	1538590		0.054232
NC_000913	1538590	1538595		0.044344
NC_000913	1538595	1538600		0.050433
NC_000913	1538600	1538605		0.459877
NC_000913	1538605	1538610		0.087563
NC_000913	1538610	1538615		0.077033
NC_000913	1538615	1538620		0.121335
NC_000913	1538620	1538625		0.111574
NC_000913	1538625	1538630		0.107162
NC_000913	1538630	1538635		0.167509
NC_000913	1538635	1538640		0.164743
NC_000913	1538640	1538645		0.248209
NC_000913	1538645	1538650		0.063930
NC_000913	1538650	1538655		0.015015
NC_000913	1538655	1538660		0.011039
NC_000913	1538660	1538665		0.011419
NC_000913	1538665	1538670		0.009548
NC_000913	1538670	1538675		0.014608
NC_000913	1538675	1538680		0.021031
NC_000913	1538680	1538685		0.085058
NC_000913	1538685	1538690		0.070845
NC_000913	1538690	1538695		0.071172
NC_000913	1538695	1538700		0.201211
NC_000913	1538700	1538705		0.136134
NC_000913	1538705	1538710		0.078287
NC_000913	1538710	1538715		0.105939
NC_000913	1538715	1538720		0.109780
NC_000913	1538720	1538725		0.081446
NC_000913	1538725	1538730		0.043520
NC_000913	1538730	1538735		0.038565
NC_000913	1538735	1538740		0.021731
NC_000913	1538740	1538745		0.026987
NC_000913	1538745	1538750		0.028668
NC_000913	1538750	1538755		0.031355
NC_000913	1538755	1538760		0.029722
NC_000913	1538760	1538765		0.042765
NC_000913	1538765	1538770		0.058813
NC_000913	1538770	1538775		0.073438
NC_000913	1538775	1538780		0.091872
NC_000913	1538780	1538785		0.144285
NC_000913	1538785	1538790		0.167685
NC_000913	1538790	1538795		0.382764
NC_000913	1538795	1538800		0.394716
NC_000913	1538800	1538805		0.496863
NC_000913	1538805	1538810		0.645454
NC_000913	1538810	1538815		0.501948
NC_000913	1538815	1538820		0.386610
NC_000913	1538820	1538825		0.406217
NC_000913	1538825	1538830		0.368865
NC_000913	1538830	1538835		0.341269
NC_000913	1538835	1538840		0.321967
NC_000913	1538840	1538845		0.213627
NC_000913	1538845	1538850		0.139707
NC_000913	1538850	1538855		0.152101
NC_000913	1538855	1538860		0.148947
NC_000913	1538860	1538865		0.165510
NC_000913	1538865	1538870		0.180890
NC_000913	1538870	1538875		0.183040
NC_000913	1538875	1538880		0.204296
NC_000913	1538880	1538885		0.173561
NC_000913	1538885	1538890		0.170845
NC_000913	1538890	1538895		0.255156
NC_000913	1538895	1538900		0.279044
NC_000913	1538900	1538905		0.368274
NC_000913	1538905	1538910		0.371791
NC_000913	1538910	1538915		0.458115
NC_000913	1538915	1538920		0.910349
NC_000913	1538920	1538925		0.879409
NC_000913	1538925	1538930		2.202622
NC_000913	1538930	1538935		1.788221
NC_000913	1538935	1538940		0.892500
NC_000913	1538940	1538945		0.744187
NC_000913	1538945	1538950		0.709532
NC_000913	1538950	1538955		0.534570
NC_000913	1538955	1538960		0.520146
NC_000913	1538960	1538965		0.613490
NC_000913	1538965	1538970		0.497915
NC_000913	1538970	1538975		0.145860
NC_000913	1538975	1538980		0.122222
NC_000913	1538980	1538985		0.142837
NC_000913	1538985	1538990		0.158275
NC_000913	1538990	1538995		0.193160
NC_000913	1538995	1539000		0.202033
NC_000913	1539000	1539005		1.088240
NC_000913	1539005	1539010		0.877617
NC_000913	1539010	1539015		0.918629
NC_000913	1539015	1539020		0.928966
NC_000913	1539020	1539025		0.832826
NC_000913	1539025	1539030		0.765171
NC_000913	1539030	1539035		0.643745
NC_000913	1539035	1539040		0.670751
NC_000913	1539040	1539045		0.474109
NC_000913	1539045	1539050		0.374462
NC_000913	1539050	1539055		0.375438
NC_000913	1539055	1539060		0.387082
NC_000913	1539060	1539065		0.387085
NC_000913	1539065	1539070		0.489504
NC_000913	1539070	1539075		0.835044
NC_000913	1539075	1539080		0.963524
NC_000913	1539080	1539085		1.245023
NC_000913	1539085	1539090		2.003969
NC_000913	1539090	1539095		1.781825
NC_000913	1539095	1539100		2.153451
NC_000913	1539100	1539105		1.659247
NC_000913	1539105	1539110		1.675468
NC_000913	1539110	1539115		1.320583
NC_000913	1539115	1539120		0.905850
NC_000913	1539120	1539125		0.683200
NC_000913	1539125	1539130		0.545736
NC_000913	1539130	1539135		0.535869
NC_000913	1539135	1539140		0.351787
NC_000913	1539140	1539145		0.347807
NC_000913	1539145	1539150		0.226599
NC_000913	1539150	1539155		0.215575
NC_000913	1539155	1539160		0.281907
NC_000913	1539160	1539165		0.214332
NC_000913	1539165	1539170		0.238164
NC_000913	1539170	1539175		0.261932
NC_000913	1539175	1539180		0.391511
NC_000913	1539180	1539185		1.178781
NC_000913	1539185	1539190		0.935508
NC_000913	1539190	1539195		0.990393
NC_000913	1539195	1539200		1.149375
NC_000913	1539200	1539205		0.395405
NC_000913	1539205	1539210		0.309493
NC_000913	1539210	1539215		0.286326
NC_000913	1539215	1539220		0.264867
NC_000913	1539220	1539225		0.241229
NC_000913	1539225	1539230		0.327361
NC_000913	1539230	1539235		0.205721
NC_000913	1539235	1539240		0.531344
NC_000913	1539240	1539245		0.424894
NC_000913	1539245	1539250		0.650664
NC_000913	1539250	1539255		0.352339
NC_000913	1539255	1539260		0.298237
NC_000913	1539260	1539265		0.262507
NC_000913	1539265	1539270		0.266276
NC_000913	1539270	1539275		0.422962
NC_000913	1539275	1539280		0.803076
NC_000913	1539280	1539285		1.231053
NC_000913	1539285	1539290		1.515911
NC_000913	1539290	1539295		1.861494
NC_000913	1539295	1539300		1.563370
NC_000913	1539300	1539305		2.064758
NC_000913	1539305	1539310		1.194771
NC_000913	1539310	1539315		1.154875
NC_000913	1539315	1539320		1.268010
NC_000913	1539320	1539325		1.291972
NC_000913	1539325	1539330		1.154976
NC_000913	1539330	1539335		0.942443
NC_000913	1539335	1539340		1.023135
NC_000913	1539340	1539345		1.031884
NC_000913	1539345	1539350		1.011116
NC_000913	1539350	1539355		0.843183
NC_000913	1539355	1539360		0.884036
NC_000913	1539360	1539365		0.588466
NC_000913	1539365	1539370		0.492399
NC_000913	1539370	1539375		0.288286
NC_000913	1539375	1539380		0.358284
NC_000913	1539380	1539385		0.530830
NC_000913	1539385	1539390		0.393760
NC_000913	1539390	1539395		0.459441
NC_000913	1539395	1539400		0.557731
NC_000913	1539400	1539405		0.331206
NC_000913	1539405	1539410		0.288598
NC_000913	1539410	1539415		0.352551
NC_000913	1539415	1539420		0.301671
NC_000913	1539420	1539425		0.290408
NC_000913	1539425	1539430		0.408106
NC_000913	1539430	1539435		0.423747
NC_000913	1539435	1539440		0.493163
NC_000913	1539440	1539445		0.394855
NC_000913	1539445	1539450		0.478266
NC_000913	1539450	1539455		0.501506
NC_000913	1539455	1539460		0.459025
NC_000913	1539460	1539465		0.207942
NC_000913	1539465	1539470		0.155274
NC_000913	1539470	1539475		0.155634
NC_000913	1539475	1539480		0.147690
NC_000913	1539480	1539485		0.133025
NC_000913	1539485	1539490		0.137335
NC_000913	1539490	1539495		0.170883
NC_000913	1539495	1539500		0.251874
NC_000913	1539500	1539505		0.343503
NC_000913	1539505	1539510		0.773424
NC_000913	1539510	1539515		0.929714
NC_000913	1539515	1539520		2.402523
NC_000913	1539520	1539525		1.045124
NC_000913	1539525	1539530		0.900798
NC_000913	1539530	1539535		0.107658
NC_000913	1539535	1539540		0.057831
NC_000913	1539540	1539545		0.024153
NC_000913	1539545	1539550		0.030830
NC_000913	1539550	1539555		0.028496
NC_000913	1539555	1539560		0.025305
NC_000913	1539560	1539565		0.030188
NC_000913	1539565	1539570		0.039851
NC_000913	1539570	1539575		0.176095
NC_000913	1539575	1539580		0.251572
NC_000913	1539580	1539585		0.295978
NC_000913	1539585	1539590		0.289250
NC_000913	1539590	1539595		0.334109
NC_000913	1539595	1539600		0.503585
NC_000913	1539600	1539605		0.288784
NC_000913	1539605	1539610		0.324244
NC_000913	1539610	1539615		0.286726
NC_000913	1539615	1539620		0.345619
NC_000913	1539620	1539625		0.451387
NC_000913	1539625	1539630		0.525722
NC_000913	1539630	1539635		0.587095
NC_000913	1539635	1539640		0.526188
NC_000913	1539640	1539645		0.559454
NC_000913	1539645	1539650		1.632778
NC_000913	1539650	1539655		1.273030
NC_000913	1539655	1539660		1.106807
NC_000913	1539660	1539665		0.968749
NC_000913	1539665	1539670		0.845082
NC_000913	1539670	1539675		0.740269
NC_000913	1539675	1539680		0.687079
NC_000913	1539680	1539685		0.806044
NC_000913	1539685	1539690		1.079493
NC_000913	1539690	1539695		0.887650
NC_000913	1539695	1539700		0.875088
NC_000913	1539700	1539705		0.468780
NC_000913	1539705	1539710		0.299776
NC_000913	1539710	1539715		0.291791
NC_000913	1539715	1539720		0.266514
NC_000913	1539720	1539725		0.197629
NC_000913	1539725	1539730		0.227914
NC_000913	1539730	1539735		0.296592
NC_000913	1539735	1539740		0.360150
NC_000913	1539740	1539745		0.343940
NC_000913	1539745	1539750		0.322639
NC_000913	1539750	1539755		0.292604
NC_000913	1539755	1539760		0.109059
NC_000913	1539760	1539765		0.007642
NC_000913	1539765	1539770		0.008144
NC_000913	1539770	1539775		0.006672
NC_000913	1539775	1539780		0.005109
NC_000913	1539780	1539785		0.004801
NC_000913	1539785	1539790		0.014164
NC_000913	1539790	1539795		0.034152
NC_000913	1539795	1539800		0.111695
NC_000913	1539800	1539805		0.182019
NC_000913	1539805	1539810		0.249475
NC_000913	1539810	1539815		0.298062
NC_000913	1539815	1539820		0.311778
NC_000913	1539820	1539825		0.706417
NC_000913	1539825	1539830		0.700830
NC_000913	1539830	1539835		0.271502
NC_000913	1539835	1539840		0.326476
NC_000913	1539840	1539845		0.294782
NC_000913	1539845	1539850		0.261201
NC_000913	1539850	1539855		0.297503
NC_000913	1539855	1539860		0.251226
NC_000913	1539860	1539865		0.159240
NC_000913	1539865	1539870		0.139087
NC_000913	1539870	1539875		0.132430
NC_000913	1539875	1539880		0.171555
NC_000913	1539880	1539885		0.230529
NC_000913	1539885	1539890		0.229515
NC_000913	1539890	1539895		0.215877
NC_000913	1539895	1539900		0.208074
NC_000913	1539900	1539905		0.192889
NC_000913	1539905	1539910		0.283207
NC_000913	1539910	1539915		0.267362
NC_000913	1539915	1539920		0.250014
NC_000913	1539920	1539925		0.154179
NC_000913	1539925	1539930		0.163358
NC_000913	1539930	1539935		0.162904
NC_000913	1539935	1539940		0.329016
NC_000913	1539940	1539945		0.298103
NC_000913	1539945	1539950		0.334653
NC_000913	1539950	1539955		0.384869
NC_000913	1539955	1539960		0.431178
NC_000913	1539960	1539965		0.434145
NC_000913	1539965	1539970		0.365550
NC_000913	1539970	1539975		0.396447
NC_000913	1539975	1539980		0.696378
NC_000913	1539980	1539985		0.612371
NC_000913	1539985	1539990		0.683346
NC_000913	1539990	1539995		0.581428
NC_000913	1539995	1540000		0.776122
NC_000913	1540000	1540005		0.442742
NC_000913	1540005	1540010		0.488566
NC_000913	1540010	1540015		0.401554
NC_000913	1540015	1540020		0.399806
NC_000913	1540020	1540025		0.447171
NC_000913	1540025	1540030		0.410039
NC_000913	1540030	1540035		0.427149
NC_000913	1540035	1540040		0.541736
NC_000913	1540040	1540045		0.593389
NC_000913	1540045	1540050		0.530499
NC_000913	1540050	1540055		0.433285
NC_000913	1540055	1540060		0.432135
NC_000913	1540060	1540065		0.371082
NC_000913	1540065	1540070		0.267906
NC_000913	1540070	1540075		0.197081
NC_000913	1540075	1540080		0.061350
NC_000913	1540080	1540085		0.050619
NC_000913	1540085	1540090		0.053464
NC_000913	1540090	1540095		0.039171
NC_000913	1540095	1540100		0.038279
NC_000913	1540100	1540105		0.027254
NC_000913	1540105	1540110		0.101768
NC_000913	1540110	1540115		0.188842
NC_000913	1540115	1540120		0.125584
NC_000913	1540120	1540125		0.122827
NC_000913	1540125	1540130		0.155777
NC_000913	1540130	1540135		0.116747
NC_000913	1540135	1540140		0.132477
NC_000913	1540140	1540145		0.024556
NC_000913	1540145	1540150		0.015226
NC_000913	1540150	1540155		0.021368
NC_000913	1540155	1540160		0.040798
NC_000913	1540160	1540165		0.063904
NC_000913	1540165	1540170		0.054315
NC_000913	1540170	1540175		0.222624
NC_000913	1540175	1540180		0.443677
NC_000913	1540180	1540185		0.349153
NC_000913	1540185	1540190		0.450078
NC_000913	1540190	1540195		0.342731
NC_000913	1540195	1540200		0.208110
NC_000913	1540200	1540205		0.283380
NC_000913	1540205	1540210		0.051382
NC_000913	1540210	1540215		0.042297
NC_000913	1540215	1540220		0.025301
NC_000913	1540220	1540225		0.026413
NC_000913	1540225	1540230		0.029239
NC_000913	1540230	1540235		0.029375
NC_000913	1540235	1540240		0.064749
NC_000913	1540240	1540245		0.657908
NC_000913	1540245	1540250		0.677023
NC_000913	1540250	1540255		0.791685
NC_000913	1540255	1540260		0.587905
NC_000913	1540260	1540265		0.605937
NC_000913	1540265	1540270		0.392708
NC_000913	1540270	1540275		0.173427
NC_000913	1540275	1540280		0.124058
NC_000913	1540280	1540285		0.082603
NC_000913	1540285	1540290		0.075821
NC_000913	1540290	1540295		0.082006
NC_000913	1540295	1540300		0.114959
NC_000913	1540300	1540305		0.112614
NC_000913	1540305	1540310		0.137034
NC_000913	1540310	1540315		0.331838
NC_000913	1540315	1540320		0.246301
NC_000913	1540320	1540325		0.379468
NC_000913	1540325	1540330		0.397322
NC_000913	1540330	1540335		0.332655
NC_000913	1540335	1540340		0.259568
NC_000913	1540340	1540345		0.317030
NC_000913	1540345	1540350		0.238125
NC_000913	1540350	1540355		0.155531
NC_000913	1540355	1540360		0.111207
NC_000913	1540360	1540365		0.107962
NC_000913	1540365	1540370		0.098109
NC_000913	1540370	1540375		0.073092
NC_000913	1540375	1540380		0.125139
NC_000913	1540380	1540385		0.127321
NC_000913	1540385	1540390		0.271068
NC_000913	1540390	1540395		0.598471
NC_000913	1540395	1540400		0.643332
NC_000913	1540400	1540405		1.225220
NC_000913	1540405	1540410		1.160894
NC_000913	1540410	1540415		1.193922
NC_000913	1540415	1540420		0.660516
NC_000913	1540420	1540425		0.539011
NC_000913	1540425	1540430		0.494964
NC_000913	1540430	1540435		0.367031
NC_000913	1540435	1540440		0.351883
NC_000913	1540440	1540445		0.317353
NC_000913	1540445	1540450		0.346238
NC_000913	1540450	1540455		0.459268
NC_000913	1540455	1540460		0.444161
NC_000913	1540460	1540465		0.576414
NC_000913	1540465	1540470		0.229553
NC_000913	1540470	1540475		0.254825
NC_000913	1540475	1540480		0.527547
NC_000913	1540480	1540485		0.626493
NC_000913	1540485	1540490		0.445472
NC_000913	1540490	1540495		0.495883
NC_000913	1540495	1540500		0.526095
NC_000913	1540500	1540505		0.922844
NC_000913	1540505	1540510		0.512654
NC_000913	1540510	1540515		0.589666
NC_000913	1540515	1540520		0.536482
NC_000913	1540520	1540525		0.239726
NC_000913	1540525	1540530		0.269328
NC_000913	1540530	1540535		0.169406
NC_000913	1540535	1540540		0.149615
NC_000913	1540540	1540545		0.116067
NC_000913	1540545	1540550		0.131966
NC_000913	1540550	1540555		0.163698
NC_000913	1540555	1540560		0.157284
NC_000913	1540560	1540565		0.344473
NC_000913	1540565	1540570		0.494622
NC_000913	1540570	1540575		1.013163
NC_000913	1540575	1540580		0.768685
NC_000913	1540580	1540585		0.694202
NC_000913	1540585	1540590		0.908866
NC_000913	1540590	1540595		0.663341
NC_000913	1540595	1540600		0.682129
NC_000913	1540600	1540605		0.685239
NC_000913	1540605	1540610		0.557964
NC_000913	1540610	1540615		0.582946
NC_000913	1540615	1540620		0.532234
NC_000913	1540620	1540625		0.575352
NC_000913	1540625	1540630		0.580722
NC_000913	1540630	1540635		0.528702
NC_000913	1540635	1540640		0.473147
NC_000913	1540640	1540645		0.718707
NC_000913	1540645	1540650		0.743192
NC_000913	1540650	1540655		0.782227
NC_000913	1540655	1540660		0.474798
NC_000913	1540660	1540665		0.547111
NC_000913	1540665	1540670		0.377632
NC_000913	1540670	1540675		0.251652
NC_000913	1540675	1540680		0.178956
NC_000913	1540680	1540685		0.185026
NC_000913	1540685	1540690		0.057035
NC_000913	1540690	1540695		0.049368
NC_000913	1540695	1540700		0.047303
NC_000913	1540700	1540705		0.068820
NC_000913	1540705	1540710		0.082702
NC_000913	1540710	1540715		0.132181
NC_000913	1540715	1540720		0.177604
NC_000913	1540720	1540725		0.291574
NC_000913	1540725	1540730		0.291927
NC_000913	1540730	1540735		0.340285
NC_000913	1540735	1540740		0.336100
NC_000913	1540740	1540745		0.441442
NC_000913	1540745	1540750		0.443425
NC_000913	1540750	1540755		0.558514
NC_000913	1540755	1540760		0.611951
NC_000913	1540760	1540765		0.335002
NC_000913	1540765	1540770		0.275987
NC_000913	1540770	1540775		0.282659
NC_000913	1540775	1540780		0.277600
NC_000913	1540780	1540785		0.230544
NC_000913	1540785	1540790		0.172752
NC_000913	1540790	1540795		0.159998
NC_000913	1540795	1540800		0.173132
NC_000913	1540800	1540805		0.135712
NC_000913	1540805	1540810		0.134268
NC_000913	1540810	1540815		0.083888
NC_000913	1540815	1540820		0.083605
NC_000913	1540820	1540825		0.111041
NC_000913	1540825	1540830		0.122357
NC_000913	1540830	1540835		0.130176
NC_000913	1540835	1540840		0.148375
NC_000913	1540840	1540845		0.192616
NC_000913	1540845	1540850		0.223344
NC_000913	1540850	1540855		0.196736
NC_000913	1540855	1540860		0.159417
NC_000913	1540860	1540865		0.371326
NC_000913	1540865	1540870		0.231944
NC_000913	1540870	1540875		0.150989
NC_000913	1540875	1540880		0.157763
NC_000913	1540880	1540885		0.170591
NC_000913	1540885	1540890		0.241513
NC_000913	1540890	1540895		0.287951
NC_000913	1540895	1540900		0.319342
NC_000913	1540900	1540905		0.372857
NC_000913	1540905	1540910		0.804248
NC_000913	1540910	1540915		0.792676
NC_000913	1540915	1540920		0.779062
NC_000913	1540920	1540925		0.901423
NC_000913	1540925	1540930		0.749152
NC_000913	1540930	1540935		0.626499
NC_000913	1540935	1540940		0.862070
NC_000913	1540940	1540945		0.591436
NC_000913	1540945	1540950		0.546664
NC_000913	1540950	1540955		0.555196
NC_000913	1540955	1540960		0.656063
NC_000913	1540960	1540965		0.632379
NC_000913	1540965	1540970		0.600809
NC_000913	1540970	1540975		0.517887
NC_000913	1540975	1540980		0.628768
NC_000913	1540980	1540985		0.269906
NC_000913	1540985	1540990		0.188507
NC_000913	1540990	1540995		0.171191
NC_000913	1540995	1541000		0.164358
NC_000913	1541000	1541005		0.176382
NC_000913	1541005	1541010		0.112287
NC_000913	1541010	1541015		0.175085
NC_000913	1541015	1541020		0.277114
NC_000913	1541020	1541025		0.309742
NC_000913	1541025	1541030		0.336355
NC_000913	1541030	1541035		0.342109
NC_000913	1541035	1541040		0.494676
NC_000913	1541040	1541045		0.566180
NC_000913	1541045	1541050		0.183502
NC_000913	1541050	1541055		0.161478
NC_000913	1541055	1541060		0.158515
NC_000913	1541060	1541065		0.132527
NC_000913	1541065	1541070		0.108586
NC_000913	1541070	1541075		0.158522
NC_000913	1541075	1541080		0.152566
NC_000913	1541080	1541085		0.162979
NC_000913	1541085	1541090		0.403130
NC_000913	1541090	1541095		0.375074
NC_000913	1541095	1541100		0.414956
NC_000913	1541100	1541105		0.252168
NC_000913	1541105	1541110		0.256831
NC_000913	1541110	1541115		0.199572
NC_000913	1541115	1541120		0.253660
NC_000913	1541120	1541125		0.264085
NC_000913	1541125	1541130		0.081736
NC_000913	1541130	1541135		0.111759
NC_000913	1541135	1541140		0.099531
NC_000913	1541140	1541145		0.130199
NC_000913	1541145	1541150		0.135826
NC_000913	1541150	1541155		0.274459
NC_000913	1541155	1541160		0.328605
NC_000913	1541160	1541165		0.520549
NC_000913	1541165	1541170		0.579629
NC_000913	1541170	1541175		0.594463
NC_000913	1541175	1541180		0.388470
NC_000913	1541180	1541185		0.337429
NC_000913	1541185	1541190		0.315922
NC_000913	1541190	1541195		0.369566
NC_000913	1541195	1541200		0.441492
NC_000913	1541200	1541205		0.538691
NC_000913	1541205	1541210		0.935965
NC_000913	1541210	1541215		0.821110
NC_000913	1541215	1541220		0.778597
NC_000913	1541220	1541225		0.819676
NC_000913	1541225	1541230		0.619202
NC_000913	1541230	1541235		0.362691
NC_000913	1541235	1541240		0.290618
NC_000913	1541240	1541245		0.238477
NC_000913	1541245	1541250		0.258025
NC_000913	1541250	1541255		0.242475
NC_000913	1541255	1541260		0.190003
NC_000913	1541260	1541265		0.302743
NC_000913	1541265	1541270		0.438715
NC_000913	1541270	1541275		0.381774
NC_000913	1541275	1541280		0.426745
NC_000913	1541280	1541285		0.394043
NC_000913	1541285	1541290		0.166100
NC_000913	1541290	1541295		0.108402
NC_000913	1541295	1541300		0.057461
NC_000913	1541300	1541305		0.052866
NC_000913	1541305	1541310		0.051199
NC_000913	1541310	1541315		0.051856
NC_000913	1541315	1541320		0.085770
NC_000913	1541320	1541325		0.091717
NC_000913	1541325	1541330		0.266924
NC_000913	1541330	1541335		0.195678
NC_000913	1541335	1541340		0.207836
NC_000913	1541340	1541345		0.245686
NC_000913	1541345	1541350		0.033207
NC_000913	1541350	1541355		0.014600
NC_000913	1541355	1541360		0.010261
NC_000913	1541360	1541365		0.016021
NC_000913	1541365	1541370		0.013962
NC_000913	1541370	1541375		0.072582
NC_000913	1541375	1541380		0.125797
NC_000913	1541380	1541385		0.156139
NC_000913	1541385	1541390		0.218145
NC_000913	1541390	1541395		0.237586
NC_000913	1541395	1541400		0.312064
NC_000913	1541400	1541405		0.246563
NC_000913	1541405	1541410		0.290097
NC_000913	1541410	1541415		0.239903
NC_000913	1541415	1541420		0.224589
NC_000913	1541420	1541425		0.074621
NC_000913	1541425	1541430		0.045613
NC_000913	1541430	1541435		0.099264
NC_000913	1541435	1541440		0.109338
NC_000913	1541440	1541445		0.258153
NC_000913	1541445	1541450		0.311015
NC_000913	1541450	1541455		0.685898
NC_000913	1541455	1541460		0.878822
NC_000913	1541460	1541465		0.496848
NC_000913	1541465	1541470		0.495609
NC_000913	1541470	1541475		0.468066
NC_000913	1541475	1541480		0.427600
NC_000913	1541480	1541485		0.393210
NC_000913	1541485	1541490		0.512254
NC_000913	1541490	1541495		0.572232
NC_000913	1541495	1541500		0.813232
NC_000913	1541500	1541505		0.867012
NC_000913	1541505	1541510		0.890924
NC_000913	1541510	1541515		0.813064
NC_000913	1541515	1541520		0.666558
NC_000913	1541520	1541525		0.809378
NC_000913	1541525	1541530		0.498250
NC_000913	1541530	1541535		0.508813
NC_000913	1541535	1541540		0.419575
NC_000913	1541540	1541545		0.310837
NC_000913	1541545	1541550		0.263241
NC_000913	1541550	1541555		0.256198
NC_000913	1541555	1541560		0.305323
NC_000913	1541560	1541565		0.313133
NC_000913	1541565	1541570		0.413616
NC_000913	1541570	1541575		0.431315
NC_000913	1541575	1541580		0.321422
NC_000913	1541580	1541585		0.150288
NC_000913	1541585	1541590		0.147409
NC_000913	1541590	1541595		0.135131
NC_000913	1541595	1541600		0.114297
NC_000913	1541600	1541605		0.117821
NC_000913	1541605	1541610		0.138946
NC_000913	1541610	1541615		0.289879
NC_000913	1541615	1541620		0.203372
NC_000913	1541620	1541625		0.240665
NC_000913	1541625	1541630		0.333762
NC_000913	1541630	1541635		0.441978
NC_000913	1541635	1541640		0.800519
NC_000913	1541640	1541645		0.833559
NC_000913	1541645	1541650		0.917484
NC_000913	1541650	1541655		0.317896
NC_000913	1541655	1541660		0.259844
NC_000913	1541660	1541665		0.204761
NC_000913	1541665	1541670		0.107076
NC_000913	1541670	1541675		0.084123
NC_000913	1541675	1541680		0.082145
NC_000913	1541680	1541685		0.096060
NC_000913	1541685	1541690		0.089933
NC_000913	1541690	1541695		0.085401
NC_000913	1541695	1541700		0.304347
NC_000913	1541700	1541705		0.142658
NC_000913	1541705	1541710		0.159885
NC_000913	1541710	1541715		0.165123
NC_000913	1541715	1541720		0.167501
NC_000913	1541720	1541725		0.226993
NC_000913	1541725	1541730		0.288592
NC_000913	1541730	1541735		0.499374
NC_000913	1541735	1541740		0.451955
NC_000913	1541740	1541745		0.506168
NC_000913	1541745	1541750		0.523247
NC_000913	1541750	1541755		0.285407
NC_000913	1541755	1541760		0.571978
NC_000913	1541760	1541765		0.728171
NC_000913	1541765	1541770		0.637326
NC_000913	1541770	1541775		0.738356
NC_000913	1541775	1541780		0.571591
NC_000913	1541780	1541785		0.559054
NC_000913	1541785	1541790		0.392076
NC_000913	1541790	1541795		0.183659
NC_000913	1541795	1541800		0.126842
NC_000913	1541800	1541805		0.119627
NC_000913	1541805	1541810		0.113717
NC_000913	1541810	1541815		0.115406
NC_000913	1541815	1541820		0.112304
NC_000913	1541820	1541825		0.189952
NC_000913	1541825	1541830		0.509837
NC_000913	1541830	1541835		0.534762
NC_000913	1541835	1541840		0.542003
NC_000913	1541840	1541845		0.668519
NC_000913	1541845	1541850		0.671400
NC_000913	1541850	1541855		0.800829
NC_000913	1541855	1541860		0.833253
NC_000913	1541860	1541865		0.386682
NC_000913	1541865	1541870		0.265917
NC_000913	1541870	1541875		0.240533
NC_000913	1541875	1541880		0.144375
NC_000913	1541880	1541885		0.151771
NC_000913	1541885	1541890		0.181729
NC_000913	1541890	1541895		0.248228
NC_000913	1541895	1541900		0.284956
NC_000913	1541900	1541905		0.291617
NC_000913	1541905	1541910		0.027756
NC_000913	1541910	1541915		0.038509
NC_000913	1541915	1541920		0.038327
NC_000913	1541920	1541925		0.048911
NC_000913	1541925	1541930		0.068631
NC_000913	1541930	1541935		0.026682
NC_000913	1541935	1541940		0.029042
NC_000913	1541940	1541945		0.048925
NC_000913	1541945	1541950		0.099433
NC_000913	1541950	1541955		0.059849
NC_000913	1541955	1541960		0.067436
NC_000913	1541960	1541965		0.083270
NC_000913	1541965	1541970		0.066214
NC_000913	1541970	1541975		0.082269
NC_000913	1541975	1541980		0.085735
NC_000913	1541980	1541985		0.123565
NC_000913	1541985	1541990		0.137754
NC_000913	1541990	1541995		0.131579
NC_000913	1541995	1542000		0.120725
NC_000913	1542000	1542005		0.128872
NC_000913	1542005	1542010		0.327411
NC_000913	1542010	1542015		0.204932
NC_000913	1542015	1542020		0.204246
NC_000913	1542020	1542025		0.085695
NC_000913	1542025	1542030		0.081261
NC_000913	1542030	1542035		0.045544
NC_000913	1542035	1542040		0.035134
NC_000913	1542040	1542045		0.046019
NC_000913	1542045	1542050		0.057111
NC_000913	1542050	1542055		0.041971
NC_000913	1542055	1542060		0.044484
NC_000913	1542060	1542065		0.119327
NC_000913	1542065	1542070		0.129089
NC_000913	1542070	1542075		0.107779
NC_000913	1542075	1542080		0.099548
NC_000913	1542080	1542085		0.153458
NC_000913	1542085	1542090		0.142579
NC_000913	1542090	1542095		0.194374
NC_000913	1542095	1542100		0.308546
NC_000913	1542100	1542105		0.222772
NC_000913	1542105	1542110		0.218263
NC_000913	1542110	1542115		0.223788
NC_000913	1542115	1542120		0.376015
NC_000913	1542120	1542125		0.063777
NC_000913	1542125	1542130		0.056909
NC_000913	1542130	1542135		0.059157
NC_000913	1542135	1542140		0.063755
NC_000913	1542140	1542145		0.066857
NC_000913	1542145	1542150		0.209591
NC_000913	1542150	1542155		0.261322
NC_000913	1542155	1542160		0.279980
NC_000913	1542160	1542165		0.295512
NC_000913	1542165	1542170		0.586751
NC_000913	1542170	1542175		0.744364
NC_000913	1542175	1542180		0.851155
NC_000913	1542180	1542185		0.519079
NC_000913	1542185	1542190		0.407623
NC_000913	1542190	1542195		0.405331
NC_000913	1542195	1542200		0.342799
NC_000913	1542200	1542205		0.245336
NC_000913	1542205	1542210		0.292996
NC_000913	1542210	1542215		0.302998
NC_000913	1542215	1542220		0.359296
NC_000913	1542220	1542225		0.492576
NC_000913	1542225	1542230		0.517430
NC_000913	1542230	1542235		0.731880
NC_000913	1542235	1542240		2.405739
NC_000913	1542240	1542245		3.069180
NC_000913	1542245	1542250		3.578885
NC_000913	1542250	1542255		3.943198
NC_000913	1542255	1542260		3.369593
NC_000913	1542260	1542265		3.323283
NC_000913	1542265	1542270		2.770135
NC_000913	1542270	1542275		2.682211
NC_000913	1542275	1542280		2.557482
NC_000913	1542280	1542285		3.202426
NC_000913	1542285	1542290		2.239701
NC_000913	1542290	1542295		1.500439
NC_000913	1542295	1542300		1.173388
NC_000913	1542300	1542305		0.957088
NC_000913	1542305	1542310		0.759927
NC_000913	1542310	1542315		0.697127
NC_000913	1542315	1542320		0.682482
NC_000913	1542320	1542325		0.700322
NC_000913	1542325	1542330		1.034946
NC_000913	1542330	1542335		1.124701
NC_000913	1542335	1542340		0.283182
NC_000913	1542340	1542345		0.197371
NC_000913	1542345	1542350		0.149230
NC_000913	1542350	1542355		0.149040
NC_000913	1542355	1542360		0.142663
NC_000913	1542360	1542365		0.108879
NC_000913	1542365	1542370		0.149646
NC_000913	1542370	1542375		0.422957
NC_000913	1542375	1542380		0.861748
NC_000913	1542380	1542385		0.803987
NC_000913	1542385	1542390		0.657610
NC_000913	1542390	1542395		0.476308
NC_000913	1542395	1542400		0.435785
NC_000913	1542400	1542405		0.694647
NC_000913	1542405	1542410		0.733910
NC_000913	1542410	1542415		0.687917
NC_000913	1542415	1542420		0.892646
NC_000913	1542420	1542425		0.740509
NC_000913	1542425	1542430		0.671565
NC_000913	1542430	1542435		0.609438
NC_000913	1542435	1542440		0.400078
NC_000913	1542440	1542445		0.304367
NC_000913	1542445	1542450		0.324715
NC_000913	1542450	1542455		0.280675
NC_000913	1542455	1542460		0.262703
NC_000913	1542460	1542465		0.350245
NC_000913	1542465	1542470		0.404348
NC_000913	1542470	1542475		0.328883
NC_000913	1542475	1542480		0.327348
NC_000913	1542480	1542485		0.288870
NC_000913	1542485	1542490		0.274981
NC_000913	1542490	1542495		0.210338
NC_000913	1542495	1542500		0.166883
NC_000913	1542500	1542505		0.197404
NC_000913	1542505	1542510		0.186102
NC_000913	1542510	1542515		0.207300
NC_000913	1542515	1542520		0.224050
NC_000913	1542520	1542525		0.269483
NC_000913	1542525	1542530		0.247475
NC_000913	1542530	1542535		0.239233
NC_000913	1542535	1542540		0.325612
NC_000913	1542540	1542545		0.234374
NC_000913	1542545	1542550		0.201858
NC_000913	1542550	1542555		0.222859
NC_000913	1542555	1542560		0.203394
NC_000913	1542560	1542565		0.172452
NC_000913	1542565	1542570		0.143605
NC_000913	1542570	1542575		0.213399
NC_000913	1542575	1542580		0.227196
NC_000913	1542580	1542585		0.229183
NC_000913	1542585	1542590		0.303876
NC_000913	1542590	1542595		0.402404
NC_000913	1542595	1542600		0.355350
NC_000913	1542600	1542605		0.399347
NC_000913	1542605	1542610		0.422789
NC_000913	1542610	1542615		0.591976
NC_000913	1542615	1542620		0.848035
NC_000913	1542620	1542625		0.531040
NC_000913	1542625	1542630		0.320534
NC_000913	1542630	1542635		0.289329
NC_000913	1542635	1542640		0.257903
NC_000913	1542640	1542645		0.189341
NC_000913	1542645	1542650		0.191377
NC_000913	1542650	1542655		0.220633
NC_000913	1542655	1542660		0.368453
NC_000913	1542660	1542665		0.377720
NC_000913	1542665	1542670		0.678547
NC_000913	1542670	1542675		0.558562
NC_000913	1542675	1542680		0.371738
NC_000913	1542680	1542685		0.297971
NC_000913	1542685	1542690		0.548350
NC_000913	1542690	1542695		0.618643
NC_000913	1542695	1542700		0.514941
NC_000913	1542700	1542705		0.370120
NC_000913	1542705	1542710		0.178678
NC_000913	1542710	1542715		0.208897
NC_000913	1542715	1542720		0.191724
NC_000913	1542720	1542725		0.263455
NC_000913	1542725	1542730		0.145001
NC_000913	1542730	1542735		0.183291
NC_000913	1542735	1542740		0.246253
NC_000913	1542740	1542745		0.197842
NC_000913	1542745	1542750		0.087328
NC_000913	1542750	1542755		0.136344
NC_000913	1542755	1542760		0.161117
NC_000913	1542760	1542765		0.149318
NC_000913	1542765	1542770		0.155281
NC_000913	1542770	1542775		0.147523
NC_000913	1542775	1542780		0.193535
NC_000913	1542780	1542785		0.406298
NC_000913	1542785	1542790		0.485894
NC_000913	1542790	1542795		0.527924
NC_000913	1542795	1542800		0.340485
NC_000913	1542800	1542805		0.310527
NC_000913	1542805	1542810		0.226740
NC_000913	1542810	1542815		0.088756
NC_000913	1542815	1542820		0.063121
NC_000913	1542820	1542825		0.075780
NC_000913	1542825	1542830		0.080987
NC_000913	1542830	1542835		0.083493
NC_000913	1542835	1542840		0.070858
NC_000913	1542840	1542845		0.196703
NC_000913	1542845	1542850		0.077376
NC_000913	1542850	1542855		0.051451
NC_000913	1542855	1542860		0.049284
NC_000913	1542860	1542865		0.052260
NC_000913	1542865	1542870		0.082210
NC_000913	1542870	1542875		0.193597
NC_000913	1542875	1542880		0.218851
NC_000913	1542880	1542885		0.392666
NC_000913	1542885	1542890		0.660433
NC_000913	1542890	1542895		0.902447
NC_000913	1542895	1542900		1.521733
NC_000913	1542900	1542905		1.360768
NC_000913	1542905	1542910		1.412463
NC_000913	1542910	1542915		1.391340
NC_000913	1542915	1542920		1.205595
NC_000913	1542920	1542925		1.111117
NC_000913	1542925	1542930		0.778439
NC_000913	1542930	1542935		0.985534
NC_000913	1542935	1542940		0.725235
NC_000913	1542940	1542945		0.727563
NC_000913	1542945	1542950		0.741594
NC_000913	1542950	1542955		0.774873
NC_000913	1542955	1542960		0.747780
NC_000913	1542960	1542965		0.234490
NC_000913	1542965	1542970		0.202018
NC_000913	1542970	1542975		0.137240
NC_000913	1542975	1542980		0.139243
NC_000913	1542980	1542985		0.174360
NC_000913	1542985	1542990		0.188629
NC_000913	1542990	1542995		0.216246
NC_000913	1542995	1543000		0.247587
NC_000913	1543000	1543005		0.277175
NC_000913	1543005	1543010		0.712560
NC_000913	1543010	1543015		0.518276
NC_000913	1543015	1543020		0.578452
NC_000913	1543020	1543025		0.370969
NC_000913	1543025	1543030		0.344294
NC_000913	1543030	1543035		0.287285
NC_000913	1543035	1543040		0.281831
NC_000913	1543040	1543045		0.329522
NC_000913	1543045	1543050		0.297489
NC_000913	1543050	1543055		0.326588
NC_000913	1543055	1543060		0.256819
NC_000913	1543060	1543065		0.445275
NC_000913	1543065	1543070		0.577090
NC_000913	1543070	1543075		0.629448
NC_000913	1543075	1543080		0.708719
NC_000913	1543080	1543085		0.563025
NC_000913	1543085	1543090		0.720860
NC_000913	1543090	1543095		0.432299
NC_000913	1543095	1543100		0.225191
NC_000913	1543100	1543105		0.120515
NC_000913	1543105	1543110		0.001117
NC_000913	1543110	1543115		0.000887
NC_000913	1543115	1543120		0.000949
NC_000913	1543120	1543125		0.001187
NC_000913	1543125	1543130		0.002391
NC_000913	1543130	1543135		0.032786
NC_000913	1543135	1543140		0.082826
NC_000913	1543140	1543145		0.067612
NC_000913	1543145	1543150		0.034382
NC_000913	1543150	1543155		0.033292
NC_000913	1543155	1543160		0.029304
NC_000913	1543160	1543165		0.040596
NC_000913	1543165	1543170		0.061519
NC_000913	1543170	1543175		0.224042
NC_000913	1543175	1543180		0.211966
NC_000913	1543180	1543185		0.230908
NC_000913	1543185	1543190		0.209598
NC_000913	1543190	1543195		0.216029
NC_000913	1543195	1543200		0.243286
NC_000913	1543200	1543205		0.353141
NC_000913	1543205	1543210		0.533711
NC_000913	1543210	1543215		0.558206
NC_000913	1543215	1543220		0.468778
NC_000913	1543220	1543225		0.415499
NC_000913	1543225	1543230		0.309837
NC_000913	1543230	1543235		0.284973
NC_000913	1543235	1543240		0.438684
NC_000913	1543240	1543245		0.409537
NC_000913	1543245	1543250		0.472866
NC_000913	1543250	1543255		0.494810
NC_000913	1543255	1543260		0.889858
NC_000913	1543260	1543265		0.136951
NC_000913	1543265	1543270		0.042277
NC_000913	1543270	1543275		0.034893
NC_000913	1543275	1543280		0.016979
NC_000913	1543280	1543285		0.013378
NC_000913	1543285	1543290		0.010588
NC_000913	1543290	1543295		0.011798
NC_000913	1543295	1543300		0.010668
NC_000913	1543300	1543305		0.014100
NC_000913	1543305	1543310		0.024215
NC_000913	1543310	1543315		0.029087
NC_000913	1543315	1543320		0.062469
NC_000913	1543320	1543325		0.038425
NC_000913	1543325	1543330		0.026894
NC_000913	1543330	1543335		0.041294
NC_000913	1543335	1543340		0.083893
NC_000913	1543340	1543345		0.122705
NC_000913	1543345	1543350		0.113093
NC_000913	1543350	1543355		0.170878
NC_000913	1543355	1543360		0.639695
NC_000913	1543360	1543365		0.432979
NC_000913	1543365	1543370		0.449597
NC_000913	1543370	1543375		0.298592
NC_000913	1543375	1543380		0.280968
NC_000913	1543380	1543385		0.235487
NC_000913	1543385	1543390		0.207325
NC_000913	1543390	1543395		0.252761
NC_000913	1543395	1543400		0.530604
NC_000913	1543400	1543405		0.606340
NC_000913	1543405	1543410		0.562350
NC_000913	1543410	1543415		0.532814
NC_000913	1543415	1543420		0.736700
NC_000913	1543420	1543425		0.743361
NC_000913	1543425	1543430		0.955993
NC_000913	1543430	1543435		0.836891
NC_000913	1543435	1543440		0.927748
NC_000913	1543440	1543445		0.355538
NC_000913	1543445	1543450		0.340645
NC_000913	1543450	1543455		0.271887
NC_000913	1543455	1543460		0.291237
NC_000913	1543460	1543465		0.334914
NC_000913	1543465	1543470		0.367964
NC_000913	1543470	1543475		0.717787
NC_000913	1543475	1543480		0.791167
NC_000913	1543480	1543485		0.957111
NC_000913	1543485	1543490		1.254377
NC_000913	1543490	1543495		0.952565
NC_000913	1543495	1543500		0.580788
NC_000913	1543500	1543505		0.583358
NC_000913	1543505	1543510		0.484802
NC_000913	1543510	1543515		0.536749
NC_000913	1543515	1543520		0.619414
NC_000913	1543520	1543525		0.542935
NC_000913	1543525	1543530		0.429868
NC_000913	1543530	1543535		0.439437
NC_000913	1543535	1543540		0.441608
NC_000913	1543540	1543545		0.295096
NC_000913	1543545	1543550		0.297324
NC_000913	1543550	1543555		0.304259
NC_000913	1543555	1543560		0.265622
NC_000913	1543560	1543565		0.357812
NC_000913	1543565	1543570		0.332294
NC_000913	1543570	1543575		0.333842
NC_000913	1543575	1543580		0.341474
NC_000913	1543580	1543585		0.356701
NC_000913	1543585	1543590		0.417241
NC_000913	1543590	1543595		0.596859
NC_000913	1543595	1543600		0.800350
NC_000913	1543600	1543605		0.738846
NC_000913	1543605	1543610		0.725877
NC_000913	1543610	1543615		0.926302
NC_000913	1543615	1543620		0.975679
NC_000913	1543620	1543625		0.770576
NC_000913	1543625	1543630		0.558970
NC_000913	1543630	1543635		0.602014
NC_000913	1543635	1543640		0.597384
NC_000913	1543640	1543645		0.729360
NC_000913	1543645	1543650		0.888904
NC_000913	1543650	1543655		1.157400
NC_000913	1543655	1543660		1.245982
NC_000913	1543660	1543665		1.710804
NC_000913	1543665	1543670		2.354106
NC_000913	1543670	1543675		2.475684
NC_000913	1543675	1543680		1.888075
NC_000913	1543680	1543685		2.428883
NC_000913	1543685	1543690		2.484899
NC_000913	1543690	1543695		1.002963
NC_000913	1543695	1543700		0.840340
NC_000913	1543700	1543705		0.873330
NC_000913	1543705	1543710		0.838685
NC_000913	1543710	1543715		0.866652
NC_000913	1543715	1543720		0.954932
NC_000913	1543720	1543725		1.372897
NC_000913	1543725	1543730		2.300398
NC_000913	1543730	1543735		1.754505
NC_000913	1543735	1543740		1.691806
NC_000913	1543740	1543745		0.955490
NC_000913	1543745	1543750		0.627261
NC_000913	1543750	1543755		0.555329
NC_000913	1543755	1543760		0.534563
NC_000913	1543760	1543765		0.562880
NC_000913	1543765	1543770		0.496291
NC_000913	1543770	1543775		0.489144
NC_000913	1543775	1543780		0.649415
NC_000913	1543780	1543785		0.821223
NC_000913	1543785	1543790		0.812777
NC_000913	1543790	1543795		0.936430
NC_000913	1543795	1543800		1.018152
NC_000913	1543800	1543805		1.268881
NC_000913	1543805	1543810		1.499186
NC_000913	1543810	1543815		1.223789
NC_000913	1543815	1543820		1.212821
NC_000913	1543820	1543825		1.207050
NC_000913	1543825	1543830		1.160156
NC_000913	1543830	1543835		1.216950
NC_000913	1543835	1543840		1.814712
NC_000913	1543840	1543845		2.282041
NC_000913	1543845	1543850		2.039470
NC_000913	1543850	1543855		2.174634
NC_000913	1543855	1543860		1.342325
NC_000913	1543860	1543865		0.712920
NC_000913	1543865	1543870		0.765422
NC_000913	1543870	1543875		0.708827
NC_000913	1543875	1543880		0.544654
NC_000913	1543880	1543885		0.903595
NC_000913	1543885	1543890		0.804626
NC_000913	1543890	1543895		1.014795
NC_000913	1543895	1543900		1.129487
NC_000913	1543900	1543905		1.078416
NC_000913	1543905	1543910		0.724762
NC_000913	1543910	1543915		0.630347
NC_000913	1543915	1543920		0.675595
NC_000913	1543920	1543925		0.793449
NC_000913	1543925	1543930		0.938379
NC_000913	1543930	1543935		0.978924
NC_000913	1543935	1543940		1.084535
NC_000913	1543940	1543945		1.356399
NC_000913	1543945	1543950		1.797708
NC_000913	1543950	1543955		2.318304
NC_000913	1543955	1543960		2.455278
NC_000913	1543960	1543965		2.401626
NC_000913	1543965	1543970		2.073827
NC_000913	1543970	1543975		2.985883
NC_000913	1543975	1543980		1.759862
NC_000913	1543980	1543985		1.321012
NC_000913	1543985	1543990		0.898414
NC_000913	1543990	1543995		0.561770
NC_000913	1543995	1544000		0.575844
NC_000913	1544000	1544005		0.496893
NC_000913	1544005	1544010		0.457820
NC_000913	1544010	1544015		0.415012
NC_000913	1544015	1544020		0.502377
NC_000913	1544020	1544025		0.573629
NC_000913	1544025	1544030		0.781617
NC_000913	1544030	1544035		1.153884
NC_000913	1544035	1544040		1.077297
NC_000913	1544040	1544045		1.098256
NC_000913	1544045	1544050		1.580694
NC_000913	1544050	1544055		1.899383
NC_000913	1544055	1544060		2.126206
NC_000913	1544060	1544065		3.209556
NC_000913	1544065	1544070		3.141130
NC_000913	1544070	1544075		2.902316
NC_000913	1544075	1544080		2.583734
NC_000913	1544080	1544085		2.504255
NC_000913	1544085	1544090		1.851625
NC_000913	1544090	1544095		0.920654
NC_000913	1544095	1544100		0.861989
NC_000913	1544100	1544105		0.803373
NC_000913	1544105	1544110		0.608929
NC_000913	1544110	1544115		0.714701
NC_000913	1544115	1544120		0.697582
NC_000913	1544120	1544125		0.823806
NC_000913	1544125	1544130		0.746048
NC_000913	1544130	1544135		1.744474
NC_000913	1544135	1544140		4.064689
NC_000913	1544140	1544145		4.574702
NC_000913	1544145	1544150		3.599386
NC_000913	1544150	1544155		3.098123
NC_000913	1544155	1544160		3.457788
NC_000913	1544160	1544165		3.405052
NC_000913	1544165	1544170		2.994465
NC_000913	1544170	1544175		1.784182
NC_000913	1544175	1544180		0.972556
NC_000913	1544180	1544185		0.322215
NC_000913	1544185	1544190		0.235999
NC_000913	1544190	1544195		0.221575
NC_000913	1544195	1544200		0.212718
NC_000913	1544200	1544205		0.195831
NC_000913	1544205	1544210		0.199707
NC_000913	1544210	1544215		0.670426
NC_000913	1544215	1544220		1.060915
NC_000913	1544220	1544225		1.332966
NC_000913	1544225	1544230		4.583674
NC_000913	1544230	1544235		3.321932
NC_000913	1544235	1544240		2.692094
NC_000913	1544240	1544245		2.074615
NC_000913	1544245	1544250		2.060844
NC_000913	1544250	1544255		1.837680
NC_000913	1544255	1544260		1.917652
NC_000913	1544260	1544265		1.509015
NC_000913	1544265	1544270		1.545917
NC_000913	1544270	1544275		1.532579
NC_000913	1544275	1544280		1.622842
NC_000913	1544280	1544285		1.478248
NC_000913	1544285	1544290		2.159324
NC_000913	1544290	1544295		4.398306
NC_000913	1544295	1544300		4.892370
NC_000913	1544300	1544305		5.632116
NC_000913	1544305	1544310		5.762748
NC_000913	1544310	1544315		6.016164
NC_000913	1544315	1544320		5.520890
NC_000913	1544320	1544325		6.295981
NC_000913	1544325	1544330		8.265321
NC_000913	1544330	1544335		12.311810
NC_000913	1544335	1544340		12.369397
NC_000913	1544340	1544345		11.334749
NC_000913	1544345	1544350		7.437583
NC_000913	1544350	1544355		5.002001
NC_000913	1544355	1544360		5.325667
NC_000913	1544360	1544365		5.274035
NC_000913	1544365	1544370		4.660366
NC_000913	1544370	1544375		6.359542
NC_000913	1544375	1544380		6.828276
NC_000913	1544380	1544385		6.613895
NC_000913	1544385	1544390		1.897922
NC_000913	1544390	1544395		1.790791
NC_000913	1544395	1544400		1.633753
NC_000913	1544400	1544405		1.846742
NC_000913	1544405	1544410		1.802923
NC_000913	1544410	1544415		1.837049
NC_000913	1544415	1544420		2.129331
NC_000913	1544420	1544425		2.337826
NC_000913	1544425	1544430		2.410189
NC_000913	1544430	1544435		3.474757
NC_000913	1544435	1544440		5.119327
NC_000913	1544440	1544445		5.073582
NC_000913	1544445	1544450		6.709449
NC_000913	1544450	1544455		8.411905
NC_000913	1544455	1544460		10.050936
NC_000913	1544460	1544465		9.430534
NC_000913	1544465	1544470		9.540692
NC_000913	1544470	1544475		9.682995
NC_000913	1544475	1544480		8.902031
NC_000913	1544480	1544485		7.884872
NC_000913	1544485	1544490		8.649765
NC_000913	1544490	1544495		7.593868
NC_000913	1544495	1544500		7.686959
NC_000913	1544500	1544505		7.220398
NC_000913	1544505	1544510		7.596862
NC_000913	1544510	1544515		8.711359
NC_000913	1544515	1544520		8.779033
NC_000913	1544520	1544525		8.666068
NC_000913	1544525	1544530		7.587701
NC_000913	1544530	1544535		7.237137
NC_000913	1544535	1544540		7.892566
NC_000913	1544540	1544545		8.131255
NC_000913	1544545	1544550		8.881160
NC_000913	1544550	1544555		9.490576
NC_000913	1544555	1544560		9.339526
NC_000913	1544560	1544565		9.458995
NC_000913	1544565	1544570		8.989669
NC_000913	1544570	1544575		10.283244
NC_000913	1544575	1544580		8.504571
NC_000913	1544580	1544585		8.601598
NC_000913	1544585	1544590		11.576185
NC_000913	1544590	1544595		10.256949
NC_000913	1544595	1544600		9.925493
NC_000913	1544600	1544605		9.588384
NC_000913	1544605	1544610		9.528147
NC_000913	1544610	1544615		9.739467
NC_000913	1544615	1544620		6.659964
NC_000913	1544620	1544625		6.410295
NC_000913	1544625	1544630		5.102844
NC_000913	1544630	1544635		3.818415
NC_000913	1544635	1544640		3.449595
NC_000913	1544640	1544645		2.086949
NC_000913	1544645	1544650		1.556293
NC_000913	1544650	1544655		1.517364
NC_000913	1544655	1544660		1.472623
NC_000913	1544660	1544665		1.363607
NC_000913	1544665	1544670		1.493314
NC_000913	1544670	1544675		1.984044
NC_000913	1544675	1544680		2.140491
NC_000913	1544680	1544685		2.517186
NC_000913	1544685	1544690		2.534290
NC_000913	1544690	1544695		2.854494
NC_000913	1544695	1544700		3.979847
NC_000913	1544700	1544705		4.752982
NC_000913	1544705	1544710		3.745439
NC_000913	1544710	1544715		2.229973
NC_000913	1544715	1544720		2.291436
NC_000913	1544720	1544725		2.986937
NC_000913	1544725	1544730		3.327114
NC_000913	1544730	1544735		3.770363
NC_000913	1544735	1544740		3.846293
NC_000913	1544740	1544745		4.190292
NC_000913	1544745	1544750		5.682947
NC_000913	1544750	1544755		7.529624
NC_000913	1544755	1544760		8.268609
NC_000913	1544760	1544765		7.382530
NC_000913	1544765	1544770		7.329297
NC_000913	1544770	1544775		7.331954
NC_000913	1544775	1544780		7.430873
NC_000913	1544780	1544785		7.697319
NC_000913	1544785	1544790		9.477581
NC_000913	1544790	1544795		8.362518
NC_000913	1544795	1544800		8.890194
NC_000913	1544800	1544805		7.721249
NC_000913	1544805	1544810		7.439607
NC_000913	1544810	1544815		7.323174
NC_000913	1544815	1544820		7.589678
NC_000913	1544820	1544825		4.400525
NC_000913	1544825	1544830		4.765713
NC_000913	1544830	1544835		4.756100
NC_000913	1544835	1544840		4.650821
NC_000913	1544840	1544845		3.539837
NC_000913	1544845	1544850		3.841162
NC_000913	1544850	1544855		5.790859
NC_000913	1544855	1544860		6.158536
NC_000913	1544860	1544865		5.907084
NC_000913	1544865	1544870		6.277005
NC_000913	1544870	1544875		7.005153
NC_000913	1544875	1544880		6.674738
NC_000913	1544880	1544885		6.421931
NC_000913	1544885	1544890		6.031496
NC_000913	1544890	1544895		7.084717
NC_000913	1544895	1544900		6.475431
NC_000913	1544900	1544905		5.000207
NC_000913	1544905	1544910		4.506235
NC_000913	1544910	1544915		3.993856
NC_000913	1544915	1544920		3.952980
NC_000913	1544920	1544925		4.093354
NC_000913	1544925	1544930		4.485567
NC_000913	1544930	1544935		4.257924
NC_000913	1544935	1544940		4.749209
NC_000913	1544940	1544945		4.889962
NC_000913	1544945	1544950		4.755828
NC_000913	1544950	1544955		4.963929
NC_000913	1544955	1544960		5.066481
NC_000913	1544960	1544965		4.611284
NC_000913	1544965	1544970		4.767281
NC_000913	1544970	1544975		4.032688
NC_000913	1544975	1544980		4.374347
NC_000913	1544980	1544985		4.360835
NC_000913	1544985	1544990		4.880423
NC_000913	1544990	1544995		6.157416
NC_000913	1544995	1545000		6.422627
NC_000913	1545000	1545005		7.646940
NC_000913	1545005	1545010		7.012147
NC_000913	1545010	1545015		7.125532
NC_000913	1545015	1545020		5.255494
NC_000913	1545020	1545025		5.336638
NC_000913	1545025	1545030		5.374409
NC_000913	1545030	1545035		6.146446
NC_000913	1545035	1545040		6.829854
NC_000913	1545040	1545045		6.884268
NC_000913	1545045	1545050		7.137949
NC_000913	1545050	1545055		8.964399
NC_000913	1545055	1545060		9.397123
NC_000913	1545060	1545065		9.490738
NC_000913	1545065	1545070		9.536513
NC_000913	1545070	1545075		9.825115
NC_000913	1545075	1545080		11.181488
NC_000913	1545080	1545085		11.452572
NC_000913	1545085	1545090		11.636857
NC_000913	1545090	1545095		11.764907
NC_000913	1545095	1545100		10.187628
NC_000913	1545100	1545105		10.045863
NC_000913	1545105	1545110		8.736251
NC_000913	1545110	1545115		6.715502
NC_000913	1545115	1545120		6.173099
NC_000913	1545120	1545125		5.660525
NC_000913	1545125	1545130		4.156538
NC_000913	1545130	1545135		4.247475
NC_000913	1545135	1545140		4.864606
NC_000913	1545140	1545145		5.254023
NC_000913	1545145	1545150		5.679396
NC_000913	1545150	1545155		4.932148
NC_000913	1545155	1545160		4.778662
NC_000913	1545160	1545165		4.662841
NC_000913	1545165	1545170		6.608871
NC_000913	1545170	1545175		4.790157
NC_000913	1545175	1545180		4.987718
NC_000913	1545180	1545185		5.371873
NC_000913	1545185	1545190		5.749025
NC_000913	1545190	1545195		5.382132
NC_000913	1545195	1545200		6.578716
NC_000913	1545200	1545205		7.562356
NC_000913	1545205	1545210		7.819318
NC_000913	1545210	1545215		12.915902
NC_000913	1545215	1545220		15.999737
NC_000913	1545220	1545225		16.368515
NC_000913	1545225	1545230		18.625372
NC_000913	1545230	1545235		18.145506
NC_000913	1545235	1545240		16.580773
NC_000913	1545240	1545245		15.136181
NC_000913	1545245	1545250		14.831078
NC_000913	1545250	1545255		11.037054
NC_000913	1545255	1545260		10.745509
NC_000913	1545260	1545265		7.352661
NC_000913	1545265	1545270		7.344743
NC_000913	1545270	1545275		7.283447
NC_000913	1545275	1545280		6.979623
NC_000913	1545280	1545285		7.022424
NC_000913	1545285	1545290		5.994651
NC_000913	1545290	1545295		4.103358
NC_000913	1545295	1545300		4.437988
NC_000913	1545300	1545305		4.299539
NC_000913	1545305	1545310		4.610414
NC_000913	1545310	1545315		3.005543
NC_000913	1545315	1545320		2.628240
NC_000913	1545320	1545325		2.289811
NC_000913	1545325	1545330		2.068154
NC_000913	1545330	1545335		1.959364
NC_000913	1545335	1545340		2.008420
NC_000913	1545340	1545345		1.695041
NC_000913	1545345	1545350		2.152422
NC_000913	1545350	1545355		2.570941
NC_000913	1545355	1545360		4.788689
NC_000913	1545360	1545365		5.322867
NC_000913	1545365	1545370		6.876043
NC_000913	1545370	1545375		2.651808
NC_000913	1545375	1545380		2.021692
NC_000913	1545380	1545385		1.117458
NC_000913	1545385	1545390		0.658694
NC_000913	1545390	1545395		0.639524
NC_000913	1545395	1545400		0.627207
NC_000913	1545400	1545405		0.633957
NC_000913	1545405	1545410		0.650139
NC_000913	1545410	1545415		0.608388
NC_000913	1545415	1545420		1.512471
NC_000913	1545420	1545425		1.574171
NC_000913	1545425	1545430		1.521029
NC_000913	1545430	1545435		2.293431
NC_000913	1545435	1545440		4.933871
NC_000913	1545440	1545445		4.652055
NC_000913	1545445	1545450		5.925373
NC_000913	1545450	1545455		7.737334
NC_000913	1545455	1545460		7.897352
NC_000913	1545460	1545465		7.658965
NC_000913	1545465	1545470		6.116412
NC_000913	1545470	1545475		4.604238
NC_000913	1545475	1545480		3.679410
NC_000913	1545480	1545485		3.600531
NC_000913	1545485	1545490		3.828362
NC_000913	1545490	1545495		3.517736
NC_000913	1545495	1545500		3.657844
NC_000913	1545500	1545505		3.741627
NC_000913	1545505	1545510		4.371385
NC_000913	1545510	1545515		4.601325
NC_000913	1545515	1545520		8.522527
NC_000913	1545520	1545525		11.220715
NC_000913	1545525	1545530		10.425415
NC_000913	1545530	1545535		10.136361
NC_000913	1545535	1545540		11.213392
NC_000913	1545540	1545545		12.506938
NC_000913	1545545	1545550		10.640089
NC_000913	1545550	1545555		9.757274
NC_000913	1545555	1545560		9.516930
NC_000913	1545560	1545565		9.425535
NC_000913	1545565	1545570		9.430847
NC_000913	1545570	1545575		7.915209
NC_000913	1545575	1545580		8.027423
NC_000913	1545580	1545585		8.087881
NC_000913	1545585	1545590		8.098974
NC_000913	1545590	1545595		8.965290
NC_000913	1545595	1545600		5.332209
NC_000913	1545600	1545605		5.972506
NC_000913	1545605	1545610		5.489510
NC_000913	1545610	1545615		3.140621
NC_000913	1545615	1545620		2.733542
NC_000913	1545620	1545625		2.604220
NC_000913	1545625	1545630		2.331304
NC_000913	1545630	1545635		2.222910
NC_000913	1545635	1545640		2.197636
NC_000913	1545640	1545645		2.102148
NC_000913	1545645	1545650		1.882436
NC_000913	1545650	1545655		1.980859
NC_000913	1545655	1545660		2.188988
NC_000913	1545660	1545665		3.553670
NC_000913	1545665	1545670		3.602401
NC_000913	1545670	1545675		4.359753
NC_000913	1545675	1545680		5.520095
NC_000913	1545680	1545685		5.533795
NC_000913	1545685	1545690		5.995816
NC_000913	1545690	1545695		6.182808
NC_000913	1545695	1545700		8.624846
NC_000913	1545700	1545705		7.605464
NC_000913	1545705	1545710		7.094399
NC_000913	1545710	1545715		8.502986
NC_000913	1545715	1545720		4.090858
NC_000913	1545720	1545725		2.448336
NC_000913	1545725	1545730		1.753105
NC_000913	1545730	1545735		1.409730
NC_000913	1545735	1545740		0.838879
NC_000913	1545740	1545745		0.153131
NC_000913	1545745	1545750		0.117673
NC_000913	1545750	1545755		0.088010
NC_000913	1545755	1545760		0.089264
NC_000913	1545760	1545765		0.084076
NC_000913	1545765	1545770		0.091706
NC_000913	1545770	1545775		0.149663
NC_000913	1545775	1545780		0.726575
NC_000913	1545780	1545785		0.973858
NC_000913	1545785	1545790		4.109823
NC_000913	1545790	1545795		4.271252
NC_000913	1545795	1545800		6.983059
NC_000913	1545800	1545805		7.160267
NC_000913	1545805	1545810		6.865623
NC_000913	1545810	1545815		6.467321
NC_000913	1545815	1545820		6.945252
NC_000913	1545820	1545825		7.121299
NC_000913	1545825	1545830		5.994880
NC_000913	1545830	1545835		3.608882
NC_000913	1545835	1545840		3.441872
NC_000913	1545840	1545845		3.356275
NC_000913	1545845	1545850		2.757272
NC_000913	1545850	1545855		1.911113
NC_000913	1545855	1545860		1.897880
NC_000913	1545860	1545865		2.267997
NC_000913	1545865	1545870		2.575302
NC_000913	1545870	1545875		3.673172
NC_000913	1545875	1545880		3.675642
NC_000913	1545880	1545885		3.297309
NC_000913	1545885	1545890		4.066412
NC_000913	1545890	1545895		4.615356
NC_000913	1545895	1545900		1.667053
NC_000913	1545900	1545905		1.399610
NC_000913	1545905	1545910		0.888462
NC_000913	1545910	1545915		0.883620
NC_000913	1545915	1545920		0.964285
NC_000913	1545920	1545925		0.959474
NC_000913	1545925	1545930		1.194964
NC_000913	1545930	1545935		1.267410
NC_000913	1545935	1545940		1.228780
NC_000913	1545940	1545945		2.965397
NC_000913	1545945	1545950		2.020181
NC_000913	1545950	1545955		2.220147
NC_000913	1545955	1545960		1.676273
NC_000913	1545960	1545965		0.978801
NC_000913	1545965	1545970		0.802227
NC_000913	1545970	1545975		0.754130
NC_000913	1545975	1545980		0.775369
NC_000913	1545980	1545985		0.705333
NC_000913	1545985	1545990		0.804775
NC_000913	1545990	1545995		1.675450
NC_000913	1545995	1546000		2.351543
NC_000913	1546000	1546005		3.991229
NC_000913	1546005	1546010		4.010787
NC_000913	1546010	1546015		4.671757
NC_000913	1546015	1546020		4.994699
NC_000913	1546020	1546025		6.655672
NC_000913	1546025	1546030		6.694944
NC_000913	1546030	1546035		6.042304
NC_000913	1546035	1546040		5.411050
NC_000913	1546040	1546045		5.349300
NC_000913	1546045	1546050		5.215567
NC_000913	1546050	1546055		4.846760
NC_000913	1546055	1546060		3.848258
NC_000913	1546060	1546065		3.727018
NC_000913	1546065	1546070		3.727546
NC_000913	1546070	1546075		3.675365
NC_000913	1546075	1546080		3.623587
NC_000913	1546080	1546085		3.811868
NC_000913	1546085	1546090		3.879625
NC_000913	1546090	1546095		4.017287
NC_000913	1546095	1546100		4.075165
NC_000913	1546100	1546105		3.702485
NC_000913	1546105	1546110		6.009727
NC_000913	1546110	1546115		4.796349
NC_000913	1546115	1546120		5.569795
NC_000913	1546120	1546125		4.711389
NC_000913	1546125	1546130		8.036840
NC_000913	1546130	1546135		5.711616
NC_000913	1546135	1546140		5.187799
NC_000913	1546140	1546145		3.963578
NC_000913	1546145	1546150		4.301802
NC_000913	1546150	1546155		3.711883
NC_000913	1546155	1546160		4.516866
NC_000913	1546160	1546165		4.528827
NC_000913	1546165	1546170		4.405836
NC_000913	1546170	1546175		5.283872
NC_000913	1546175	1546180		5.540770
NC_000913	1546180	1546185		5.678948
NC_000913	1546185	1546190		5.977802
NC_000913	1546190	1546195		5.765925
NC_000913	1546195	1546200		6.037124
NC_000913	1546200	1546205		4.555575
NC_000913	1546205	1546210		4.467031
NC_000913	1546210	1546215		3.963682
NC_000913	1546215	1546220		3.903053
NC_000913	1546220	1546225		4.807047
NC_000913	1546225	1546230		5.344668
NC_000913	1546230	1546235		5.525157
NC_000913	1546235	1546240		7.408624
NC_000913	1546240	1546245		7.403020
NC_000913	1546245	1546250		6.865949
NC_000913	1546250	1546255		5.435993
NC_000913	1546255	1546260		4.879566
NC_000913	1546260	1546265		2.245160
NC_000913	1546265	1546270		1.496190
NC_000913	1546270	1546275		1.572026
NC_000913	1546275	1546280		1.459187
NC_000913	1546280	1546285		1.438712
NC_000913	1546285	1546290		1.675188
NC_000913	1546290	1546295		1.971920
NC_000913	1546295	1546300		2.389366
NC_000913	1546300	1546305		2.512026
NC_000913	1546305	1546310		2.166083
NC_000913	1546310	1546315		2.297119
NC_000913	1546315	1546320		2.127935
NC_000913	1546320	1546325		2.077300
NC_000913	1546325	1546330		2.121480
NC_000913	1546330	1546335		1.896439
NC_000913	1546335	1546340		2.070636
NC_000913	1546340	1546345		2.023317
NC_000913	1546345	1546350		2.120106
NC_000913	1546350	1546355		2.069977
NC_000913	1546355	1546360		2.374909
NC_000913	1546360	1546365		2.204537
NC_000913	1546365	1546370		1.752454
NC_000913	1546370	1546375		1.611419
NC_000913	1546375	1546380		1.446309
NC_000913	1546380	1546385		1.419357
NC_000913	1546385	1546390		1.383438
NC_000913	1546390	1546395		1.588524
NC_000913	1546395	1546400		1.567905
NC_000913	1546400	1546405		2.061773
NC_000913	1546405	1546410		2.354789
NC_000913	1546410	1546415		2.669990
NC_000913	1546415	1546420		2.999806
NC_000913	1546420	1546425		3.229372
NC_000913	1546425	1546430		3.259964
NC_000913	1546430	1546435		3.539928
NC_000913	1546435	1546440		3.384801
NC_000913	1546440	1546445		3.624994
NC_000913	1546445	1546450		3.816073
NC_000913	1546450	1546455		3.955175
NC_000913	1546455	1546460		4.462352
NC_000913	1546460	1546465		3.866211
NC_000913	1546465	1546470		2.987647
NC_000913	1546470	1546475		2.545038
NC_000913	1546475	1546480		2.512010
NC_000913	1546480	1546485		2.615971
NC_000913	1546485	1546490		2.171929
NC_000913	1546490	1546495		1.981315
NC_000913	1546495	1546500		1.536844
NC_000913	1546500	1546505		1.651882
NC_000913	1546505	1546510		1.528846
NC_000913	1546510	1546515		1.678342
NC_000913	1546515	1546520		2.147317
NC_000913	1546520	1546525		3.713857
NC_000913	1546525	1546530		1.211285
NC_000913	1546530	1546535		1.144821
NC_000913	1546535	1546540		1.204319
NC_000913	1546540	1546545		1.005367
NC_000913	1546545	1546550		0.923818
NC_000913	1546550	1546555		0.560140
NC_000913	1546555	1546560		0.466861
NC_000913	1546560	1546565		0.557361
NC_000913	1546565	1546570		0.481076
NC_000913	1546570	1546575		0.564938
NC_000913	1546575	1546580		0.370722
NC_000913	1546580	1546585		0.343707
NC_000913	1546585	1546590		0.357226
NC_000913	1546590	1546595		0.348260
NC_000913	1546595	1546600		0.497390
NC_000913	1546600	1546605		0.662829
NC_000913	1546605	1546610		0.762577
NC_000913	1546610	1546615		0.966338
NC_000913	1546615	1546620		1.748917
NC_000913	1546620	1546625		3.372376
NC_000913	1546625	1546630		3.755889
NC_000913	1546630	1546635		3.756424
NC_000913	1546635	1546640		4.490249
NC_000913	1546640	1546645		4.288484
NC_000913	1546645	1546650		2.957767
NC_000913	1546650	1546655		2.665263
NC_000913	1546655	1546660		2.656318
NC_000913	1546660	1546665		2.143637
NC_000913	1546665	1546670		2.245482
NC_000913	1546670	1546675		1.689028
NC_000913	1546675	1546680		1.527510
NC_000913	1546680	1546685		1.741970
NC_000913	1546685	1546690		1.519312
NC_000913	1546690	1546695		1.469982
NC_000913	1546695	1546700		1.717661
NC_000913	1546700	1546705		1.662431
NC_000913	1546705	1546710		1.635745
NC_000913	1546710	1546715		1.717601
NC_000913	1546715	1546720		2.005187
NC_000913	1546720	1546725		2.281004
NC_000913	1546725	1546730		2.355269
NC_000913	1546730	1546735		2.661014
NC_000913	1546735	1546740		2.866256
NC_000913	1546740	1546745		2.573482
NC_000913	1546745	1546750		2.658350
NC_000913	1546750	1546755		1.858692
NC_000913	1546755	1546760		1.189934
NC_000913	1546760	1546765		0.938429
NC_000913	1546765	1546770		0.722440
NC_000913	1546770	1546775		0.551075
NC_000913	1546775	1546780		0.553540
NC_000913	1546780	1546785		0.722281
NC_000913	1546785	1546790		0.778706
NC_000913	1546790	1546795		1.691476
NC_000913	1546795	1546800		1.679150
NC_000913	1546800	1546805		1.708863
NC_000913	1546805	1546810		2.531624
NC_000913	1546810	1546815		2.394147
NC_000913	1546815	1546820		2.393963
NC_000913	1546820	1546825		2.539330
NC_000913	1546825	1546830		2.493504
NC_000913	1546830	1546835		1.380578
NC_000913	1546835	1546840		0.675596
NC_000913	1546840	1546845		0.325943
NC_000913	1546845	1546850		0.262490
NC_000913	1546850	1546855		0.270978
NC_000913	1546855	1546860		0.187046
NC_000913	1546860	1546865		0.193319
NC_000913	1546865	1546870		0.199449
NC_000913	1546870	1546875		0.268315
NC_000913	1546875	1546880		0.361008
NC_000913	1546880	1546885		0.514552
NC_000913	1546885	1546890		0.371534
NC_000913	1546890	1546895		0.461079
NC_000913	1546895	1546900		0.279463
NC_000913	1546900	1546905		0.239969
NC_000913	1546905	1546910		0.135594
NC_000913	1546910	1546915		0.124098
NC_000913	1546915	1546920		0.134434
NC_000913	1546920	1546925		0.123704
NC_000913	1546925	1546930		0.125377
NC_000913	1546930	1546935		0.086131
NC_000913	1546935	1546940		0.228426
NC_000913	1546940	1546945		0.270330
NC_000913	1546945	1546950		0.423867
NC_000913	1546950	1546955		0.307296
NC_000913	1546955	1546960		0.615578
NC_000913	1546960	1546965		0.088453
NC_000913	1546965	1546970		0.078274
NC_000913	1546970	1546975		0.078334
NC_000913	1546975	1546980		0.104271
NC_000913	1546980	1546985		0.116448
NC_000913	1546985	1546990		0.125756
NC_000913	1546990	1546995		0.235581
NC_000913	1546995	1547000		0.200009
NC_000913	1547000	1547005		0.962104
NC_000913	1547005	1547010		0.436503
NC_000913	1547010	1547015		0.383506
NC_000913	1547015	1547020		0.318392
NC_000913	1547020	1547025		0.329325
NC_000913	1547025	1547030		0.507574
NC_000913	1547030	1547035		0.617675
NC_000913	1547035	1547040		0.681008
NC_000913	1547040	1547045		1.010584
NC_000913	1547045	1547050		1.173293
NC_000913	1547050	1547055		0.562338
NC_000913	1547055	1547060		0.314556
NC_000913	1547060	1547065		0.314510
NC_000913	1547065	1547070		0.287167
NC_000913	1547070	1547075		0.277582
NC_000913	1547075	1547080		0.257493
NC_000913	1547080	1547085		0.321786
NC_000913	1547085	1547090		0.377317
NC_000913	1547090	1547095		0.524207
NC_000913	1547095	1547100		0.640263
NC_000913	1547100	1547105		0.799374
NC_000913	1547105	1547110		0.871336
NC_000913	1547110	1547115		0.847249
NC_000913	1547115	1547120		0.697962
NC_000913	1547120	1547125		0.666272
NC_000913	1547125	1547130		0.424912
NC_000913	1547130	1547135		0.324330
NC_000913	1547135	1547140		0.304906
NC_000913	1547140	1547145		0.216300
NC_000913	1547145	1547150		0.268358
NC_000913	1547150	1547155		0.313055
NC_000913	1547155	1547160		0.330710
NC_000913	1547160	1547165		0.309094
NC_000913	1547165	1547170		0.407298
NC_000913	1547170	1547175		0.288057
NC_000913	1547175	1547180		0.220914
NC_000913	1547180	1547185		0.172640
NC_000913	1547185	1547190		0.143771
NC_000913	1547190	1547195		0.176249
NC_000913	1547195	1547200		0.205042
NC_000913	1547200	1547205		0.220262
NC_000913	1547205	1547210		0.187406
NC_000913	1547210	1547215		0.186982
NC_000913	1547215	1547220		0.209313
NC_000913	1547220	1547225		0.143860
NC_000913	1547225	1547230		0.145389
NC_000913	1547230	1547235		0.214561
NC_000913	1547235	1547240		0.375148
NC_000913	1547240	1547245		0.361104
NC_000913	1547245	1547250		0.329846
NC_000913	1547250	1547255		0.277483
NC_000913	1547255	1547260		0.262760
NC_000913	1547260	1547265		0.280525
NC_000913	1547265	1547270		0.250372
NC_000913	1547270	1547275		0.254447
NC_000913	1547275	1547280		0.281796
NC_000913	1547280	1547285		0.321340
NC_000913	1547285	1547290		0.292208
NC_000913	1547290	1547295		0.293344
NC_000913	1547295	1547300		0.311716
NC_000913	1547300	1547305		0.271501
NC_000913	1547305	1547310		0.282788
NC_000913	1547310	1547315		0.313891
NC_000913	1547315	1547320		0.448082
NC_000913	1547320	1547325		0.196651
NC_000913	1547325	1547330		0.219898
NC_000913	1547330	1547335		0.179019
NC_000913	1547335	1547340		0.171068
NC_000913	1547340	1547345		0.200997
NC_000913	1547345	1547350		0.190510
NC_000913	1547350	1547355		0.155968
NC_000913	1547355	1547360		0.257015
NC_000913	1547360	1547365		0.250550
NC_000913	1547365	1547370		0.235581
NC_000913	1547370	1547375		0.227053
NC_000913	1547375	1547380		0.316070
NC_000913	1547380	1547385		0.380439
NC_000913	1547385	1547390		0.485437
NC_000913	1547390	1547395		0.419381
NC_000913	1547395	1547400		0.444960
NC_000913	1547400	1547405		0.820259
NC_000913	1547405	1547410		0.750790
NC_000913	1547410	1547415		0.759550
NC_000913	1547415	1547420		0.709358
NC_000913	1547420	1547425		0.790813
NC_000913	1547425	1547430		0.840919
NC_000913	1547430	1547435		0.631457
NC_000913	1547435	1547440		0.669446
NC_000913	1547440	1547445		0.659305
NC_000913	1547445	1547450		0.868055
NC_000913	1547450	1547455		0.882839
NC_000913	1547455	1547460		1.543676
NC_000913	1547460	1547465		0.945642
NC_000913	1547465	1547470		0.906151
NC_000913	1547470	1547475		0.914664
NC_000913	1547475	1547480		0.768393
NC_000913	1547480	1547485		0.575086
NC_000913	1547485	1547490		0.608015
NC_000913	1547490	1547495		0.665856
NC_000913	1547495	1547500		0.473986
NC_000913	1547500	1547505		0.485339
NC_000913	1547505	1547510		0.498714
NC_000913	1547510	1547515		0.577660
NC_000913	1547515	1547520		0.610470
NC_000913	1547520	1547525		0.736169
NC_000913	1547525	1547530		0.637345
NC_000913	1547530	1547535		1.123592
NC_000913	1547535	1547540		1.230210
NC_000913	1547540	1547545		1.050179
NC_000913	1547545	1547550		0.741991
NC_000913	1547550	1547555		0.655421
NC_000913	1547555	1547560		0.776569
NC_000913	1547560	1547565		0.638636
NC_000913	1547565	1547570		0.638857
NC_000913	1547570	1547575		0.775034
NC_000913	1547575	1547580		1.180415
NC_000913	1547580	1547585		0.825189
NC_000913	1547585	1547590		0.832536
NC_000913	1547590	1547595		0.325178
NC_000913	1547595	1547600		0.248543
NC_000913	1547600	1547605		0.240047
NC_000913	1547605	1547610		0.220835
NC_000913	1547610	1547615		0.215508
NC_000913	1547615	1547620		0.312542
NC_000913	1547620	1547625		0.396956
NC_000913	1547625	1547630		1.043920
NC_000913	1547630	1547635		1.200475
NC_000913	1547635	1547640		1.053291
NC_000913	1547640	1547645		0.769443
NC_000913	1547645	1547650		0.609494
NC_000913	1547650	1547655		0.456682
NC_000913	1547655	1547660		0.148190
NC_000913	1547660	1547665		0.097159
NC_000913	1547665	1547670		0.077491
NC_000913	1547670	1547675		0.072512
NC_000913	1547675	1547680		0.072736
NC_000913	1547680	1547685		0.073042
NC_000913	1547685	1547690		0.098440
NC_000913	1547690	1547695		0.198701
NC_000913	1547695	1547700		0.218297
NC_000913	1547700	1547705		0.443286
NC_000913	1547705	1547710		0.305550
NC_000913	1547710	1547715		0.399798
NC_000913	1547715	1547720		0.404705
NC_000913	1547720	1547725		0.272336
NC_000913	1547725	1547730		0.381609
NC_000913	1547730	1547735		0.396933
NC_000913	1547735	1547740		0.736118
NC_000913	1547740	1547745		0.619914
NC_000913	1547745	1547750		0.613225
NC_000913	1547750	1547755		0.656971
NC_000913	1547755	1547760		0.497667
NC_000913	1547760	1547765		0.443903
NC_000913	1547765	1547770		0.542987
NC_000913	1547770	1547775		0.532384
NC_000913	1547775	1547780		0.457297
NC_000913	1547780	1547785		0.396244
NC_000913	1547785	1547790		0.292131
NC_000913	1547790	1547795		0.267653
NC_000913	1547795	1547800		0.232852
NC_000913	1547800	1547805		0.121325
NC_000913	1547805	1547810		0.111788
NC_000913	1547810	1547815		0.069104
NC_000913	1547815	1547820		0.060969
NC_000913	1547820	1547825		0.065279
NC_000913	1547825	1547830		0.067346
NC_000913	1547830	1547835		0.139091
NC_000913	1547835	1547840		0.342002
NC_000913	1547840	1547845		0.237698
NC_000913	1547845	1547850		0.168196
NC_000913	1547850	1547855		0.134196
NC_000913	1547855	1547860		0.132623
NC_000913	1547860	1547865		0.141909
NC_000913	1547865	1547870		0.170955
NC_000913	1547870	1547875		0.160906
NC_000913	1547875	1547880		0.219185
NC_000913	1547880	1547885		0.168060
NC_000913	1547885	1547890		0.344049
NC_000913	1547890	1547895		0.333591
NC_000913	1547895	1547900		0.241697
NC_000913	1547900	1547905		0.292634
NC_000913	1547905	1547910		0.263988
NC_000913	1547910	1547915		0.426113
NC_000913	1547915	1547920		0.346115
NC_000913	1547920	1547925		0.368808
NC_000913	1547925	1547930		0.587608
NC_000913	1547930	1547935		0.546524
NC_000913	1547935	1547940		0.429313
NC_000913	1547940	1547945		0.452688
NC_000913	1547945	1547950		0.528893
NC_000913	1547950	1547955		0.557039
NC_000913	1547955	1547960		0.666447
NC_000913	1547960	1547965		0.653779
NC_000913	1547965	1547970		0.761250
NC_000913	1547970	1547975		0.671234
NC_000913	1547975	1547980		0.480987
NC_000913	1547980	1547985		0.493437
NC_000913	1547985	1547990		0.506368
NC_000913	1547990	1547995		0.516824
NC_000913	1547995	1548000		0.537487
NC_000913	1548000	1548005		0.573734
NC_000913	1548005	1548010		0.829526
NC_000913	1548010	1548015		1.113933
NC_000913	1548015	1548020		1.116872
NC_000913	1548020	1548025		0.500443
NC_000913	1548025	1548030		0.766338
NC_000913	1548030	1548035		0.693681
NC_000913	1548035	1548040		0.731542
NC_000913	1548040	1548045		0.950638
NC_000913	1548045	1548050		0.857303
NC_000913	1548050	1548055		0.904856
NC_000913	1548055	1548060		0.824815
NC_000913	1548060	1548065		0.782019
NC_000913	1548065	1548070		0.689399
NC_000913	1548070	1548075		0.626360
NC_000913	1548075	1548080		0.629324
NC_000913	1548080	1548085		0.453748
NC_000913	1548085	1548090		0.228766
NC_000913	1548090	1548095		0.161354
NC_000913	1548095	1548100		0.205139
NC_000913	1548100	1548105		0.186970
NC_000913	1548105	1548110		0.201969
NC_000913	1548110	1548115		0.175332
NC_000913	1548115	1548120		0.162197
NC_000913	1548120	1548125		0.238585
NC_000913	1548125	1548130		0.235403
NC_000913	1548130	1548135		0.270303
NC_000913	1548135	1548140		0.294952
NC_000913	1548140	1548145		0.263124
NC_000913	1548145	1548150		0.474420
NC_000913	1548150	1548155		0.520697
NC_000913	1548155	1548160		0.421008
NC_000913	1548160	1548165		0.350777
NC_000913	1548165	1548170		0.327976
NC_000913	1548170	1548175		0.533146
NC_000913	1548175	1548180		0.389014
NC_000913	1548180	1548185		0.394922
NC_000913	1548185	1548190		0.223143
NC_000913	1548190	1548195		0.183069
NC_000913	1548195	1548200		0.188389
NC_000913	1548200	1548205		0.185140
NC_000913	1548205	1548210		0.227887
NC_000913	1548210	1548215		0.228285
NC_000913	1548215	1548220		0.219395
NC_000913	1548220	1548225		0.217209
NC_000913	1548225	1548230		0.409322
NC_000913	1548230	1548235		0.427074
NC_000913	1548235	1548240		0.535226
NC_000913	1548240	1548245		0.531129
NC_000913	1548245	1548250		0.289437
NC_000913	1548250	1548255		0.235663
NC_000913	1548255	1548260		0.260003
NC_000913	1548260	1548265		0.234940
NC_000913	1548265	1548270		0.251892
NC_000913	1548270	1548275		0.274356
NC_000913	1548275	1548280		0.442262
NC_000913	1548280	1548285		0.659150
NC_000913	1548285	1548290		0.537916
NC_000913	1548290	1548295		0.539994
NC_000913	1548295	1548300		0.709457
NC_000913	1548300	1548305		0.828840
NC_000913	1548305	1548310		0.207993
NC_000913	1548310	1548315		0.134913
NC_000913	1548315	1548320		0.019475
NC_000913	1548320	1548325		0.008697
NC_000913	1548325	1548330		0.007231
NC_000913	1548330	1548335		0.006935
NC_000913	1548335	1548340		0.009035
NC_000913	1548340	1548345		0.039660
NC_000913	1548345	1548350		0.109205
NC_000913	1548350	1548355		0.135708
NC_000913	1548355	1548360		0.044410
NC_000913	1548360	1548365		0.029935
NC_000913	1548365	1548370		0.042656
NC_000913	1548370	1548375		0.047373
NC_000913	1548375	1548380		0.056631
NC_000913	1548380	1548385		0.043050
NC_000913	1548385	1548390		0.057167
NC_000913	1548390	1548395		0.058210
NC_000913	1548395	1548400		0.607913
NC_000913	1548400	1548405		0.621666
NC_000913	1548405	1548410		0.578200
NC_000913	1548410	1548415		0.505764
NC_000913	1548415	1548420		0.507445
NC_000913	1548420	1548425		0.420991
NC_000913	1548425	1548430		0.288434
NC_000913	1548430	1548435		0.213314
NC_000913	1548435	1548440		0.233372
NC_000913	1548440	1548445		0.226620
NC_000913	1548445	1548450		0.313486
NC_000913	1548450	1548455		0.316833
NC_000913	1548455	1548460		0.340875
NC_000913	1548460	1548465		0.282874
NC_000913	1548465	1548470		0.192755
NC_000913	1548470	1548475		0.118500
NC_000913	1548475	1548480		0.152903
NC_000913	1548480	1548485		0.157109
NC_000913	1548485	1548490		0.172275
NC_000913	1548490	1548495		0.186628
NC_000913	1548495	1548500		0.130372
NC_000913	1548500	1548505		0.066839
NC_000913	1548505	1548510		0.070737
NC_000913	1548510	1548515		0.077750
NC_000913	1548515	1548520		0.082458
NC_000913	1548520	1548525		0.133554
NC_000913	1548525	1548530		0.237742
NC_000913	1548530	1548535		0.421420
NC_000913	1548535	1548540		0.524334
NC_000913	1548540	1548545		0.389627
NC_000913	1548545	1548550		0.384320
NC_000913	1548550	1548555		0.372858
NC_000913	1548555	1548560		0.385384
NC_000913	1548560	1548565		0.553668
NC_000913	1548565	1548570		0.601050
NC_000913	1548570	1548575		0.672709
NC_000913	1548575	1548580		0.670290
NC_000913	1548580	1548585		0.638671
NC_000913	1548585	1548590		0.601167
NC_000913	1548590	1548595		0.533519
NC_000913	1548595	1548600		0.556008
NC_000913	1548600	1548605		0.690281
NC_000913	1548605	1548610		0.856828
NC_000913	1548610	1548615		0.960605
NC_000913	1548615	1548620		0.701959
NC_000913	1548620	1548625		0.694589
NC_000913	1548625	1548630		0.672579
NC_000913	1548630	1548635		0.682572
NC_000913	1548635	1548640		0.676224
NC_000913	1548640	1548645		0.702417
NC_000913	1548645	1548650		0.663456
NC_000913	1548650	1548655		0.791604
NC_000913	1548655	1548660		0.955439
NC_000913	1548660	1548665		1.982557
NC_000913	1548665	1548670		1.156871
NC_000913	1548670	1548675		1.023305
NC_000913	1548675	1548680		0.931595
NC_000913	1548680	1548685		1.369764
NC_000913	1548685	1548690		1.199433
NC_000913	1548690	1548695		1.132973
NC_000913	1548695	1548700		0.960441
NC_000913	1548700	1548705		0.852112
NC_000913	1548705	1548710		0.670641
NC_000913	1548710	1548715		0.618116
NC_000913	1548715	1548720		0.518926
NC_000913	1548720	1548725		0.531321
NC_000913	1548725	1548730		0.529369
NC_000913	1548730	1548735		0.691381
NC_000913	1548735	1548740		1.071331
NC_000913	1548740	1548745		1.382868
NC_000913	1548745	1548750		1.767933
NC_000913	1548750	1548755		1.287552
NC_000913	1548755	1548760		1.060757
NC_000913	1548760	1548765		1.165249
NC_000913	1548765	1548770		0.555885
NC_000913	1548770	1548775		0.384114
NC_000913	1548775	1548780		0.353945
NC_000913	1548780	1548785		0.321501
NC_000913	1548785	1548790		0.378254
NC_000913	1548790	1548795		0.428906
NC_000913	1548795	1548800		0.357939
NC_000913	1548800	1548805		0.484955
NC_000913	1548805	1548810		0.484462
NC_000913	1548810	1548815		0.466730
NC_000913	1548815	1548820		0.445106
NC_000913	1548820	1548825		0.360009
NC_000913	1548825	1548830		0.398148
NC_000913	1548830	1548835		0.524130
NC_000913	1548835	1548840		0.480186
NC_000913	1548840	1548845		0.296903
NC_000913	1548845	1548850		0.139001
NC_000913	1548850	1548855		0.101107
NC_000913	1548855	1548860		0.067884
NC_000913	1548860	1548865		0.068102
NC_000913	1548865	1548870		0.067753
NC_000913	1548870	1548875		0.058687
NC_000913	1548875	1548880		0.122273
NC_000913	1548880	1548885		0.142000
NC_000913	1548885	1548890		0.482665
NC_000913	1548890	1548895		0.427036
NC_000913	1548895	1548900		0.583485
NC_000913	1548900	1548905		0.760790
NC_000913	1548905	1548910		0.673891
NC_000913	1548910	1548915		0.556705
NC_000913	1548915	1548920		0.787885
NC_000913	1548920	1548925		0.649467
NC_000913	1548925	1548930		1.122369
NC_000913	1548930	1548935		1.085465
NC_000913	1548935	1548940		1.384646
NC_000913	1548940	1548945		1.113240
NC_000913	1548945	1548950		1.029976
NC_000913	1548950	1548955		0.905765
NC_000913	1548955	1548960		0.872605
NC_000913	1548960	1548965		0.627399
NC_000913	1548965	1548970		0.542799
NC_000913	1548970	1548975		0.544945
NC_000913	1548975	1548980		0.731754
NC_000913	1548980	1548985		0.440118
NC_000913	1548985	1548990		0.399847
NC_000913	1548990	1548995		0.480548
NC_000913	1548995	1549000		0.439812
NC_000913	1549000	1549005		0.527099
NC_000913	1549005	1549010		0.640336
NC_000913	1549010	1549015		0.826381
NC_000913	1549015	1549020		1.785530
NC_000913	1549020	1549025		2.077970
NC_000913	1549025	1549030		1.401610
NC_000913	1549030	1549035		0.810160
NC_000913	1549035	1549040		0.303954
NC_000913	1549040	1549045		0.173257
NC_000913	1549045	1549050		0.110061
NC_000913	1549050	1549055		0.093919
NC_000913	1549055	1549060		0.061404
NC_000913	1549060	1549065		0.061707
NC_000913	1549065	1549070		0.090977
NC_000913	1549070	1549075		0.191707
NC_000913	1549075	1549080		0.155542
NC_000913	1549080	1549085		0.136981
NC_000913	1549085	1549090		0.146676
NC_000913	1549090	1549095		0.102643
NC_000913	1549095	1549100		0.107358
NC_000913	1549100	1549105		0.054564
NC_000913	1549105	1549110		0.040454
NC_000913	1549110	1549115		0.045429
NC_000913	1549115	1549120		0.046987
NC_000913	1549120	1549125		0.042487
NC_000913	1549125	1549130		0.063263
NC_000913	1549130	1549135		0.100116
NC_000913	1549135	1549140		0.171981
NC_000913	1549140	1549145		0.242428
NC_000913	1549145	1549150		0.521600
NC_000913	1549150	1549155		0.196414
NC_000913	1549155	1549160		0.164788
NC_000913	1549160	1549165		0.097883
NC_000913	1549165	1549170		0.030170
NC_000913	1549170	1549175		0.028557
NC_000913	1549175	1549180		0.026385
NC_000913	1549180	1549185		0.025997
NC_000913	1549185	1549190		0.031724
NC_000913	1549190	1549195		0.033092
NC_000913	1549195	1549200		0.027489
NC_000913	1549200	1549205		0.086718
NC_000913	1549205	1549210		0.134151
NC_000913	1549210	1549215		0.307961
NC_000913	1549215	1549220		0.229551
NC_000913	1549220	1549225		0.238490
NC_000913	1549225	1549230		0.138891
NC_000913	1549230	1549235		0.125890
NC_000913	1549235	1549240		0.091677
NC_000913	1549240	1549245		0.068876
NC_000913	1549245	1549250		0.061184
NC_000913	1549250	1549255		0.080625
NC_000913	1549255	1549260		0.080544
NC_000913	1549260	1549265		0.270997
NC_000913	1549265	1549270		0.330167
NC_000913	1549270	1549275		0.383268
NC_000913	1549275	1549280		0.508989
NC_000913	1549280	1549285		0.189561
NC_000913	1549285	1549290		0.118972
NC_000913	1549290	1549295		0.139196
NC_000913	1549295	1549300		0.128758
NC_000913	1549300	1549305		0.101236
NC_000913	1549305	1549310		0.080532
NC_000913	1549310	1549315		0.094079
NC_000913	1549315	1549320		0.087445
NC_000913	1549320	1549325		0.065036
NC_000913	1549325	1549330		0.064831
NC_000913	1549330	1549335		0.060306
NC_000913	1549335	1549340		0.160665
NC_000913	1549340	1549345		0.248296
NC_000913	1549345	1549350		0.298974
NC_000913	1549350	1549355		0.360572
NC_000913	1549355	1549360		0.297213
NC_000913	1549360	1549365		0.232779
NC_000913	1549365	1549370		0.259889
NC_000913	1549370	1549375		0.251563
NC_000913	1549375	1549380		0.204230
NC_000913	1549380	1549385		0.200961
NC_000913	1549385	1549390		0.183837
NC_000913	1549390	1549395		0.218697
NC_000913	1549395	1549400		0.220814
NC_000913	1549400	1549405		0.251695
NC_000913	1549405	1549410		0.281258
NC_000913	1549410	1549415		0.327219
NC_000913	1549415	1549420		0.358546
NC_000913	1549420	1549425		0.409851
NC_000913	1549425	1549430		0.808249
NC_000913	1549430	1549435		0.632080
NC_000913	1549435	1549440		0.382525
NC_000913	1549440	1549445		0.343621
NC_000913	1549445	1549450		0.297409
NC_000913	1549450	1549455		0.261460
NC_000913	1549455	1549460		0.272990
NC_000913	1549460	1549465		0.323235
NC_000913	1549465	1549470		0.468162
NC_000913	1549470	1549475		0.427190
NC_000913	1549475	1549480		0.576726
NC_000913	1549480	1549485		0.476797
NC_000913	1549485	1549490		0.379387
NC_000913	1549490	1549495		0.520170
NC_000913	1549495	1549500		0.366348
NC_000913	1549500	1549505		0.339818
NC_000913	1549505	1549510		0.378214
NC_000913	1549510	1549515		0.388466
NC_000913	1549515	1549520		0.415361
NC_000913	1549520	1549525		0.382934
NC_000913	1549525	1549530		0.516483
NC_000913	1549530	1549535		0.589115
NC_000913	1549535	1549540		1.064762
NC_000913	1549540	1549545		0.543922
NC_000913	1549545	1549550		0.585301
NC_000913	1549550	1549555		0.444829
NC_000913	1549555	1549560		0.521835
NC_000913	1549560	1549565		0.548666
NC_000913	1549565	1549570		0.523634
NC_000913	1549570	1549575		0.473278
NC_000913	1549575	1549580		0.577681
NC_000913	1549580	1549585		0.678299
NC_000913	1549585	1549590		0.445694
NC_000913	1549590	1549595		0.463129
NC_000913	1549595	1549600		0.439397
NC_000913	1549600	1549605		0.547139
NC_000913	1549605	1549610		0.494622
NC_000913	1549610	1549615		0.262397
NC_000913	1549615	1549620		0.222509
NC_000913	1549620	1549625		0.140264
NC_000913	1549625	1549630		0.128651
NC_000913	1549630	1549635		0.126597
NC_000913	1549635	1549640		0.113072
NC_000913	1549640	1549645		0.112293
NC_000913	1549645	1549650		0.183492
NC_000913	1549650	1549655		0.260091
NC_000913	1549655	1549660		0.291904
NC_000913	1549660	1549665		0.302263
NC_000913	1549665	1549670		0.389336
NC_000913	1549670	1549675		0.348822
NC_000913	1549675	1549680		0.404755
NC_000913	1549680	1549685		0.416351
NC_000913	1549685	1549690		0.349610
NC_000913	1549690	1549695		0.277123
NC_000913	1549695	1549700		0.250312
NC_000913	1549700	1549705		0.161822
NC_000913	1549705	1549710		0.169953
NC_000913	1549710	1549715		0.167765
NC_000913	1549715	1549720		0.212616
NC_000913	1549720	1549725		0.254177
NC_000913	1549725	1549730		0.260450
NC_000913	1549730	1549735		0.297809
NC_000913	1549735	1549740		0.529296
NC_000913	1549740	1549745		0.531138
NC_000913	1549745	1549750		0.656676
NC_000913	1549750	1549755		0.738031
NC_000913	1549755	1549760		2.037462
NC_000913	1549760	1549765		0.860969
NC_000913	1549765	1549770		0.869490
NC_000913	1549770	1549775		0.855377
NC_000913	1549775	1549780		0.889760
NC_000913	1549780	1549785		0.588022
NC_000913	1549785	1549790		0.507043
NC_000913	1549790	1549795		0.508832
NC_000913	1549795	1549800		0.449995
NC_000913	1549800	1549805		0.342086
NC_000913	1549805	1549810		0.314221
NC_000913	1549810	1549815		0.327800
NC_000913	1549815	1549820		0.302994
NC_000913	1549820	1549825		0.331563
NC_000913	1549825	1549830		0.366486
NC_000913	1549830	1549835		0.200961
NC_000913	1549835	1549840		0.195798
NC_000913	1549840	1549845		0.208467
NC_000913	1549845	1549850		0.161430
NC_000913	1549850	1549855		0.075836
NC_000913	1549855	1549860		0.074060
NC_000913	1549860	1549865		0.081903
NC_000913	1549865	1549870		0.084456
NC_000913	1549870	1549875		0.135257
NC_000913	1549875	1549880		0.588912
NC_000913	1549880	1549885		0.358688
NC_000913	1549885	1549890		0.345457
NC_000913	1549890	1549895		0.278077
NC_000913	1549895	1549900		0.243841
NC_000913	1549900	1549905		0.232224
NC_000913	1549905	1549910		0.249733
NC_000913	1549910	1549915		0.356586
NC_000913	1549915	1549920		0.285097
NC_000913	1549920	1549925		0.160252
NC_000913	1549925	1549930		0.140950
NC_000913	1549930	1549935		0.128170
NC_000913	1549935	1549940		0.126678
NC_000913	1549940	1549945		0.190871
NC_000913	1549945	1549950		0.261155
NC_000913	1549950	1549955		0.244062
NC_000913	1549955	1549960		0.486859
NC_000913	1549960	1549965		0.082536
NC_000913	1549965	1549970		0.078673
NC_000913	1549970	1549975		0.070789
NC_000913	1549975	1549980		0.073990
NC_000913	1549980	1549985		0.065048
NC_000913	1549985	1549990		0.081635
NC_000913	1549990	1549995		0.134129
NC_000913	1549995	1550000		0.195907
NC_000913	1550000	1550005		0.264818
NC_000913	1550005	1550010		0.421861
NC_000913	1550010	1550015		0.483027
NC_000913	1550015	1550020		0.619002
NC_000913	1550020	1550025		0.880830
NC_000913	1550025	1550030		1.152589
NC_000913	1550030	1550035		0.455665
NC_000913	1550035	1550040		0.393544
NC_000913	1550040	1550045		0.446971
NC_000913	1550045	1550050		0.487096
NC_000913	1550050	1550055		0.494054
NC_000913	1550055	1550060		0.431771
NC_000913	1550060	1550065		0.661008
NC_000913	1550065	1550070		0.793743
NC_000913	1550070	1550075		0.956070
NC_000913	1550075	1550080		0.981045
NC_000913	1550080	1550085		0.823003
NC_000913	1550085	1550090		1.202837
NC_000913	1550090	1550095		0.472475
NC_000913	1550095	1550100		0.432680
NC_000913	1550100	1550105		0.369453
NC_000913	1550105	1550110		0.460619
NC_000913	1550110	1550115		0.384937
NC_000913	1550115	1550120		0.373114
NC_000913	1550120	1550125		0.310664
NC_000913	1550125	1550130		0.456480
NC_000913	1550130	1550135		0.323499
NC_000913	1550135	1550140		0.431878
NC_000913	1550140	1550145		0.363249
NC_000913	1550145	1550150		0.351078
NC_000913	1550150	1550155		0.359770
NC_000913	1550155	1550160		0.326022
NC_000913	1550160	1550165		0.403186
NC_000913	1550165	1550170		0.329691
NC_000913	1550170	1550175		0.098531
NC_000913	1550175	1550180		0.104732
NC_000913	1550180	1550185		0.102078
NC_000913	1550185	1550190		0.120606
NC_000913	1550190	1550195		0.118210
NC_000913	1550195	1550200		0.409157
NC_000913	1550200	1550205		1.097935
NC_000913	1550205	1550210		0.833572
NC_000913	1550210	1550215		0.727378
NC_000913	1550215	1550220		0.690052
NC_000913	1550220	1550225		0.452644
NC_000913	1550225	1550230		0.361031
NC_000913	1550230	1550235		0.297300
NC_000913	1550235	1550240		0.327397
NC_000913	1550240	1550245		0.261832
NC_000913	1550245	1550250		0.147896
NC_000913	1550250	1550255		0.168713
NC_000913	1550255	1550260		0.152690
NC_000913	1550260	1550265		0.133294
NC_000913	1550265	1550270		0.166616
NC_000913	1550270	1550275		0.211746
NC_000913	1550275	1550280		0.199052
NC_000913	1550280	1550285		0.338051
NC_000913	1550285	1550290		0.429237
NC_000913	1550290	1550295		0.729380
NC_000913	1550295	1550300		0.485588
NC_000913	1550300	1550305		0.288860
NC_000913	1550305	1550310		0.142505
NC_000913	1550310	1550315		0.112451
NC_000913	1550315	1550320		0.215026
NC_000913	1550320	1550325		0.059131
NC_000913	1550325	1550330		0.019563
NC_000913	1550330	1550335		0.014702
NC_000913	1550335	1550340		0.018423
NC_000913	1550340	1550345		0.017158
NC_000913	1550345	1550350		0.018830
NC_000913	1550350	1550355		0.029900
NC_000913	1550355	1550360		0.171217
NC_000913	1550360	1550365		0.564731
NC_000913	1550365	1550370		0.612662
NC_000913	1550370	1550375		0.595188
NC_000913	1550375	1550380		0.596235
NC_000913	1550380	1550385		0.441537
NC_000913	1550385	1550390		0.201088
NC_000913	1550390	1550395		0.345679
NC_000913	1550395	1550400		0.175272
NC_000913	1550400	1550405		0.199251
NC_000913	1550405	1550410		0.215295
NC_000913	1550410	1550415		0.463308
NC_000913	1550415	1550420		0.111358
NC_000913	1550420	1550425		0.049254
NC_000913	1550425	1550430		0.056711
NC_000913	1550430	1550435		0.086107
NC_000913	1550435	1550440		0.052379
NC_000913	1550440	1550445		0.022219
NC_000913	1550445	1550450		0.018374
NC_000913	1550450	1550455		0.016026
NC_000913	1550455	1550460		0.022229
NC_000913	1550460	1550465		0.029730
NC_000913	1550465	1550470		0.047616
NC_000913	1550470	1550475		0.131634
NC_000913	1550475	1550480		0.123238
NC_000913	1550480	1550485		0.434023
NC_000913	1550485	1550490		0.647871
NC_000913	1550490	1550495		0.500193
NC_000913	1550495	1550500		0.407371
NC_000913	1550500	1550505		0.309208
NC_000913	1550505	1550510		0.147527
NC_000913	1550510	1550515		0.101640
NC_000913	1550515	1550520		0.098730
NC_000913	1550520	1550525		0.108411
NC_000913	1550525	1550530		0.140132
NC_000913	1550530	1550535		0.150284
NC_000913	1550535	1550540		0.506112
NC_000913	1550540	1550545		0.653352
NC_000913	1550545	1550550		0.838373
NC_000913	1550550	1550555		0.889581
NC_000913	1550555	1550560		1.180138
NC_000913	1550560	1550565		1.003204
NC_000913	1550565	1550570		0.294060
NC_000913	1550570	1550575		0.230225
NC_000913	1550575	1550580		0.170349
NC_000913	1550580	1550585		0.195663
NC_000913	1550585	1550590		0.274015
NC_000913	1550590	1550595		0.287573
NC_000913	1550595	1550600		0.310607
NC_000913	1550600	1550605		0.320351
NC_000913	1550605	1550610		0.393513
NC_000913	1550610	1550615		0.354967
NC_000913	1550615	1550620		0.515978
NC_000913	1550620	1550625		0.638204
NC_000913	1550625	1550630		0.378235
NC_000913	1550630	1550635		0.489857
NC_000913	1550635	1550640		0.248822
NC_000913	1550640	1550645		0.238991
NC_000913	1550645	1550650		0.248428
NC_000913	1550650	1550655		0.244708
NC_000913	1550655	1550660		0.180869
NC_000913	1550660	1550665		0.536789
NC_000913	1550665	1550670		0.188006
NC_000913	1550670	1550675		0.232972
NC_000913	1550675	1550680		0.217802
NC_000913	1550680	1550685		0.194177
NC_000913	1550685	1550690		0.161315
NC_000913	1550690	1550695		0.144418
NC_000913	1550695	1550700		0.224187
NC_000913	1550700	1550705		0.293257
NC_000913	1550705	1550710		0.431327
NC_000913	1550710	1550715		0.453266
NC_000913	1550715	1550720		0.362235
NC_000913	1550720	1550725		0.418994
NC_000913	1550725	1550730		0.333423
NC_000913	1550730	1550735		0.318055
NC_000913	1550735	1550740		0.296949
NC_000913	1550740	1550745		0.367039
NC_000913	1550745	1550750		0.323694
NC_000913	1550750	1550755		0.355185
NC_000913	1550755	1550760		0.305653
NC_000913	1550760	1550765		0.511310
NC_000913	1550765	1550770		0.473338
NC_000913	1550770	1550775		0.349341
NC_000913	1550775	1550780		0.196908
NC_000913	1550780	1550785		0.118789
NC_000913	1550785	1550790		0.155307
NC_000913	1550790	1550795		0.135798
NC_000913	1550795	1550800		0.152979
NC_000913	1550800	1550805		0.196435
NC_000913	1550805	1550810		0.249706
NC_000913	1550810	1550815		0.334168
NC_000913	1550815	1550820		0.397736
NC_000913	1550820	1550825		0.494609
NC_000913	1550825	1550830		0.663091
NC_000913	1550830	1550835		0.645138
NC_000913	1550835	1550840		0.268320
NC_000913	1550840	1550845		0.202196
NC_000913	1550845	1550850		0.220593
NC_000913	1550850	1550855		0.179225
NC_000913	1550855	1550860		0.200100
NC_000913	1550860	1550865		0.170594
NC_000913	1550865	1550870		0.122759
NC_000913	1550870	1550875		0.164634
NC_000913	1550875	1550880		0.249094
NC_000913	1550880	1550885		0.303739
NC_000913	1550885	1550890		0.331967
NC_000913	1550890	1550895		0.421373
NC_000913	1550895	1550900		1.317360
NC_000913	1550900	1550905		1.325987
NC_000913	1550905	1550910		1.164895
NC_000913	1550910	1550915		1.633951
NC_000913	1550915	1550920		1.673440
NC_000913	1550920	1550925		2.404018
NC_000913	1550925	1550930		1.944747
NC_000913	1550930	1550935		2.730057
NC_000913	1550935	1550940		0.832285
NC_000913	1550940	1550945		0.597948
NC_000913	1550945	1550950		0.503542
NC_000913	1550950	1550955		0.386653
NC_000913	1550955	1550960		0.269950
NC_000913	1550960	1550965		0.203153
NC_000913	1550965	1550970		0.221965
NC_000913	1550970	1550975		0.213053
NC_000913	1550975	1550980		0.228716
NC_000913	1550980	1550985		0.242487
NC_000913	1550985	1550990		0.428039
NC_000913	1550990	1550995		0.682953
NC_000913	1550995	1551000		0.722339
NC_000913	1551000	1551005		0.668153
NC_000913	1551005	1551010		0.637257
NC_000913	1551010	1551015		0.761731
NC_000913	1551015	1551020		0.932009
NC_000913	1551020	1551025		0.952423
NC_000913	1551025	1551030		0.822029
NC_000913	1551030	1551035		0.682647
NC_000913	1551035	1551040		0.292985
NC_000913	1551040	1551045		0.219449
NC_000913	1551045	1551050		0.145591
NC_000913	1551050	1551055		0.133914
NC_000913	1551055	1551060		0.107685
NC_000913	1551060	1551065		0.097906
NC_000913	1551065	1551070		0.079807
NC_000913	1551070	1551075		0.171156
NC_000913	1551075	1551080		0.174126
NC_000913	1551080	1551085		0.241137
NC_000913	1551085	1551090		0.276324
NC_000913	1551090	1551095		0.244111
NC_000913	1551095	1551100		0.192650
NC_000913	1551100	1551105		0.144993
NC_000913	1551105	1551110		0.119592
NC_000913	1551110	1551115		0.093956
NC_000913	1551115	1551120		0.098731
NC_000913	1551120	1551125		0.197860
NC_000913	1551125	1551130		0.192720
NC_000913	1551130	1551135		0.355884
NC_000913	1551135	1551140		0.402371
NC_000913	1551140	1551145		0.302959
NC_000913	1551145	1551150		0.397591
NC_000913	1551150	1551155		0.310888
NC_000913	1551155	1551160		0.352236
NC_000913	1551160	1551165		0.248045
NC_000913	1551165	1551170		0.268595
NC_000913	1551170	1551175		0.437394
NC_000913	1551175	1551180		0.431484
NC_000913	1551180	1551185		0.312369
NC_000913	1551185	1551190		0.292608
NC_000913	1551190	1551195		0.243334
NC_000913	1551195	1551200		0.342407
NC_000913	1551200	1551205		0.210072
NC_000913	1551205	1551210		0.166692
NC_000913	1551210	1551215		0.179743
NC_000913	1551215	1551220		0.178581
NC_000913	1551220	1551225		0.140734
NC_000913	1551225	1551230		0.105194
NC_000913	1551230	1551235		0.141353
NC_000913	1551235	1551240		0.115844
NC_000913	1551240	1551245		0.105641
NC_000913	1551245	1551250		0.126641
NC_000913	1551250	1551255		0.154206
NC_000913	1551255	1551260		0.618393
NC_000913	1551260	1551265		0.331085
NC_000913	1551265	1551270		0.337507
NC_000913	1551270	1551275		0.309191
NC_000913	1551275	1551280		0.248260
NC_000913	1551280	1551285		0.212714
NC_000913	1551285	1551290		0.244151
NC_000913	1551290	1551295		0.325872
NC_000913	1551295	1551300		0.654590
NC_000913	1551300	1551305		0.356599
NC_000913	1551305	1551310		0.749533
NC_000913	1551310	1551315		0.759333
NC_000913	1551315	1551320		0.836377
NC_000913	1551320	1551325		1.093850
NC_000913	1551325	1551330		1.192673
NC_000913	1551330	1551335		1.122057
NC_000913	1551335	1551340		0.879907
NC_000913	1551340	1551345		1.602708
NC_000913	1551345	1551350		1.400454
NC_000913	1551350	1551355		1.075205
NC_000913	1551355	1551360		0.859069
NC_000913	1551360	1551365		0.137293
NC_000913	1551365	1551370		0.128888
NC_000913	1551370	1551375		0.193714
NC_000913	1551375	1551380		0.109631
NC_000913	1551380	1551385		0.024086
NC_000913	1551385	1551390		0.027974
NC_000913	1551390	1551395		0.020549
NC_000913	1551395	1551400		0.020586
NC_000913	1551400	1551405		0.020126
NC_000913	1551405	1551410		0.050023
NC_000913	1551410	1551415		0.246896
NC_000913	1551415	1551420		0.192167
NC_000913	1551420	1551425		0.184507
NC_000913	1551425	1551430		0.210502
NC_000913	1551430	1551435		0.211895
NC_000913	1551435	1551440		0.315472
NC_000913	1551440	1551445		0.645378
NC_000913	1551445	1551450		0.945925
NC_000913	1551450	1551455		0.953703
NC_000913	1551455	1551460		0.928664
NC_000913	1551460	1551465		0.743833
NC_000913	1551465	1551470		0.424254
NC_000913	1551470	1551475		0.321279
NC_000913	1551475	1551480		0.328402
NC_000913	1551480	1551485		0.282132
NC_000913	1551485	1551490		0.249896
NC_000913	1551490	1551495		0.210856
NC_000913	1551495	1551500		0.255200
NC_000913	1551500	1551505		0.270246
NC_000913	1551505	1551510		0.325154
NC_000913	1551510	1551515		0.327550
NC_000913	1551515	1551520		0.408113
NC_000913	1551520	1551525		0.758230
NC_000913	1551525	1551530		0.796555
NC_000913	1551530	1551535		0.919895
NC_000913	1551535	1551540		1.043469
NC_000913	1551540	1551545		0.929747
NC_000913	1551545	1551550		0.957999
NC_000913	1551550	1551555		1.499727
NC_000913	1551555	1551560		1.218323
NC_000913	1551560	1551565		1.223552
NC_000913	1551565	1551570		1.322322
NC_000913	1551570	1551575		1.300963
NC_000913	1551575	1551580		1.191387
NC_000913	1551580	1551585		1.372837
NC_000913	1551585	1551590		0.609118
NC_000913	1551590	1551595		0.722104
NC_000913	1551595	1551600		0.525218
NC_000913	1551600	1551605		0.550205
NC_000913	1551605	1551610		0.689510
NC_000913	1551610	1551615		1.578050
NC_000913	1551615	1551620		1.629869
NC_000913	1551620	1551625		1.167945
NC_000913	1551625	1551630		0.644566
NC_000913	1551630	1551635		0.530335
NC_000913	1551635	1551640		0.651521
NC_000913	1551640	1551645		0.449024
NC_000913	1551645	1551650		0.236446
NC_000913	1551650	1551655		0.203944
NC_000913	1551655	1551660		0.202836
NC_000913	1551660	1551665		0.391446
NC_000913	1551665	1551670		0.199507
NC_000913	1551670	1551675		0.195830
NC_000913	1551675	1551680		0.267392
NC_000913	1551680	1551685		0.327784
NC_000913	1551685	1551690		0.365541
NC_000913	1551690	1551695		0.368457
NC_000913	1551695	1551700		0.779877
NC_000913	1551700	1551705		0.302702
NC_000913	1551705	1551710		0.294715
NC_000913	1551710	1551715		0.290902
NC_000913	1551715	1551720		0.312021
NC_000913	1551720	1551725		0.243908
NC_000913	1551725	1551730		0.275311
NC_000913	1551730	1551735		0.328256
NC_000913	1551735	1551740		0.699752
NC_000913	1551740	1551745		0.506062
NC_000913	1551745	1551750		0.465669
NC_000913	1551750	1551755		0.446113
NC_000913	1551755	1551760		0.474813
NC_000913	1551760	1551765		0.541065
NC_000913	1551765	1551770		0.638393
NC_000913	1551770	1551775		0.828807
NC_000913	1551775	1551780		0.927373
NC_000913	1551780	1551785		1.153769
NC_000913	1551785	1551790		1.074391
NC_000913	1551790	1551795		0.886594
NC_000913	1551795	1551800		1.077966
NC_000913	1551800	1551805		1.061448
NC_000913	1551805	1551810		1.002952
NC_000913	1551810	1551815		1.046414
NC_000913	1551815	1551820		2.505507
NC_000913	1551820	1551825		2.825997
NC_000913	1551825	1551830		2.730039
NC_000913	1551830	1551835		2.621794
NC_000913	1551835	1551840		2.520649
NC_000913	1551840	1551845		2.374467
NC_000913	1551845	1551850		1.893356
NC_000913	1551850	1551855		1.319867
NC_000913	1551855	1551860		0.816659
NC_000913	1551860	1551865		0.824903
NC_000913	1551865	1551870		1.003565
NC_000913	1551870	1551875		0.793989
NC_000913	1551875	1551880		1.009112
NC_000913	1551880	1551885		0.285397
NC_000913	1551885	1551890		0.193269
NC_000913	1551890	1551895		0.090765
NC_000913	1551895	1551900		0.074206
NC_000913	1551900	1551905		0.076593
NC_000913	1551905	1551910		0.068749
NC_000913	1551910	1551915		0.051184
NC_000913	1551915	1551920		0.045389
NC_000913	1551920	1551925		0.043051
NC_000913	1551925	1551930		0.054399
NC_000913	1551930	1551935		0.050424
NC_000913	1551935	1551940		0.058001
NC_000913	1551940	1551945		0.061720
NC_000913	1551945	1551950		0.014466
NC_000913	1551950	1551955		0.015325
NC_000913	1551955	1551960		0.016752
NC_000913	1551960	1551965		0.028412
NC_000913	1551965	1551970		0.011745
NC_000913	1551970	1551975		0.010590
NC_000913	1551975	1551980		0.009539
NC_000913	1551980	1551985		0.006789
NC_000913	1551985	1551990		0.003288
NC_000913	1551990	1551995		0.002744
NC_000913	1551995	1552000		0.002503
NC_000913	1552000	1552005		0.001102
NC_000913	1552005	1552010		0.000814
NC_000913	1552010	1552015		0.000755
NC_000913	1552015	1552020		0.000506
NC_000913	1552020	1552025		0.000528
NC_000913	1552025	1552030		0.000710
NC_000913	1552030	1552035		0.000492
NC_000913	1552035	1552040		0.000785
NC_000913	1552040	1552045		0.000834
NC_000913	1552045	1552050		0.000055
NC_000913	1552050	1552055		0.000002
NC_000913	1552055	1552060		0.000000
NC_000913	1552060	1552065		0.000000
NC_000913	1552065	1552070		0.000000
NC_000913	1552070	1552075		0.000000
NC_000913	1552075	1552080		0.000001
NC_000913	1552080	1552085		0.000000
NC_000913	1552085	1552090		0.000022
NC_000913	1552090	1552095		0.000300
NC_000913	1552095	1552100		0.077652
NC_000913	1552100	1552105		0.568137
NC_000913	1552105	1552110		2.085339
NC_000913	1552110	1552115		3.461303
NC_000913	1552115	1552120		4.628689
NC_000913	1552120	1552125		4.413477
NC_000913	1552125	1552130		4.802834
NC_000913	1552130	1552135		3.438086
NC_000913	1552135	1552140		3.519266
NC_000913	1552140	1552145		4.604690
NC_000913	1552145	1552150		4.471971
NC_000913	1552150	1552155		2.570731
NC_000913	1552155	1552160		2.487264
NC_000913	1552160	1552165		2.404934
NC_000913	1552165	1552170		1.738845
NC_000913	1552170	1552175		1.587928
NC_000913	1552175	1552180		1.701746
NC_000913	1552180	1552185		1.710796
NC_000913	1552185	1552190		1.022083
NC_000913	1552190	1552195		1.037431
NC_000913	1552195	1552200		1.663724
NC_000913	1552200	1552205		1.628637
NC_000913	1552205	1552210		1.854472
NC_000913	1552210	1552215		1.881761
NC_000913	1552215	1552220		1.869637
NC_000913	1552220	1552225		1.722108
NC_000913	1552225	1552230		2.003215
NC_000913	1552230	1552235		1.823404
NC_000913	1552235	1552240		1.715448
NC_000913	1552240	1552245		1.296567
NC_000913	1552245	1552250		1.016973
NC_000913	1552250	1552255		1.377561
NC_000913	1552255	1552260		1.495525
NC_000913	1552260	1552265		1.521948
NC_000913	1552265	1552270		2.675124
NC_000913	1552270	1552275		3.404324
NC_000913	1552275	1552280		2.785767
NC_000913	1552280	1552285		0.484865
NC_000913	1552285	1552290		1.486066
NC_000913	1552290	1552295		2.603118
NC_000913	1552295	1552300		1.722121
NC_000913	1552300	1552305		0.035845
NC_000913	1552305	1552310		1.447084
NC_000913	1552310	1552315		2.264910
NC_000913	1552315	1552320		1.361877
NC_000913	1552320	1552325		0.994285
NC_000913	1552325	1552330		0.654740
NC_000913	1552330	1552335		0.946341
NC_000913	1552335	1552340		0.792316
NC_000913	1552340	1552345		0.766461
NC_000913	1552345	1552350		0.459730
NC_000913	1552350	1552355		0.380399
NC_000913	1552355	1552360		0.357952
NC_000913	1552360	1552365		0.306198
NC_000913	1552365	1552370		0.235986
NC_000913	1552370	1552375		0.229420
NC_000913	1552375	1552380		0.301181
NC_000913	1552380	1552385		0.468930
NC_000913	1552385	1552390		0.492987
NC_000913	1552390	1552395		0.445131
NC_000913	1552395	1552400		0.481277
NC_000913	1552400	1552405		0.682317
NC_000913	1552405	1552410		0.481565
NC_000913	1552410	1552415		0.584984
NC_000913	1552415	1552420		0.527609
NC_000913	1552420	1552425		0.499390
NC_000913	1552425	1552430		0.433882
NC_000913	1552430	1552435		0.384668
NC_000913	1552435	1552440		0.442037
NC_000913	1552440	1552445		0.528886
NC_000913	1552445	1552450		0.563406
NC_000913	1552450	1552455		0.537864
NC_000913	1552455	1552460		0.531303
NC_000913	1552460	1552465		0.500837
NC_000913	1552465	1552470		0.671205
NC_000913	1552470	1552475		0.604115
NC_000913	1552475	1552480		0.768279
NC_000913	1552480	1552485		0.375018
NC_000913	1552485	1552490		0.264134
NC_000913	1552490	1552495		0.216767
NC_000913	1552495	1552500		0.204809
NC_000913	1552500	1552505		0.253193
NC_000913	1552505	1552510		0.189669
NC_000913	1552510	1552515		0.158817
NC_000913	1552515	1552520		0.204505
NC_000913	1552520	1552525		0.321038
NC_000913	1552525	1552530		0.096138
NC_000913	1552530	1552535		0.098420
NC_000913	1552535	1552540		0.090991
NC_000913	1552540	1552545		0.120662
NC_000913	1552545	1552550		0.117729
NC_000913	1552550	1552555		0.111868
NC_000913	1552555	1552560		0.153332
NC_000913	1552560	1552565		0.189575
NC_000913	1552565	1552570		0.116223
NC_000913	1552570	1552575		0.140765
NC_000913	1552575	1552580		0.193899
NC_000913	1552580	1552585		0.151715
NC_000913	1552585	1552590		0.214030
NC_000913	1552590	1552595		0.306808
NC_000913	1552595	1552600		0.222128
NC_000913	1552600	1552605		0.170997
NC_000913	1552605	1552610		0.229115
NC_000913	1552610	1552615		0.284951
NC_000913	1552615	1552620		0.305882
NC_000913	1552620	1552625		0.968829
NC_000913	1552625	1552630		0.900422
NC_000913	1552630	1552635		0.998260
NC_000913	1552635	1552640		0.772914
NC_000913	1552640	1552645		0.616573
NC_000913	1552645	1552650		0.492145
NC_000913	1552650	1552655		0.550909
NC_000913	1552655	1552660		0.576719
NC_000913	1552660	1552665		0.557718
NC_000913	1552665	1552670		0.596439
NC_000913	1552670	1552675		0.665475
NC_000913	1552675	1552680		0.624198
NC_000913	1552680	1552685		0.798139
NC_000913	1552685	1552690		1.030056
NC_000913	1552690	1552695		1.049092
NC_000913	1552695	1552700		0.936497
NC_000913	1552700	1552705		0.905889
NC_000913	1552705	1552710		0.929953
NC_000913	1552710	1552715		1.003753
NC_000913	1552715	1552720		0.960448
NC_000913	1552720	1552725		0.987511
NC_000913	1552725	1552730		1.056312
NC_000913	1552730	1552735		0.948542
NC_000913	1552735	1552740		1.117187
NC_000913	1552740	1552745		1.651296
NC_000913	1552745	1552750		2.017510
NC_000913	1552750	1552755		2.810274
NC_000913	1552755	1552760		3.579811
NC_000913	1552760	1552765		2.716326
NC_000913	1552765	1552770		2.205939
NC_000913	1552770	1552775		2.173332
NC_000913	1552775	1552780		1.153338
NC_000913	1552780	1552785		0.871888
NC_000913	1552785	1552790		0.767960
NC_000913	1552790	1552795		0.645334
NC_000913	1552795	1552800		0.630565
NC_000913	1552800	1552805		0.749491
NC_000913	1552805	1552810		0.793827
NC_000913	1552810	1552815		0.738650
NC_000913	1552815	1552820		0.870562
NC_000913	1552820	1552825		0.764875
NC_000913	1552825	1552830		0.704035
NC_000913	1552830	1552835		0.832632
NC_000913	1552835	1552840		0.772131
NC_000913	1552840	1552845		0.572638
NC_000913	1552845	1552850		0.405718
NC_000913	1552850	1552855		0.162910
NC_000913	1552855	1552860		0.133473
NC_000913	1552860	1552865		0.116005
NC_000913	1552865	1552870		0.121490
NC_000913	1552870	1552875		0.132865
NC_000913	1552875	1552880		0.174129
NC_000913	1552880	1552885		0.343288
NC_000913	1552885	1552890		0.318985
NC_000913	1552890	1552895		0.364799
NC_000913	1552895	1552900		0.303891
NC_000913	1552900	1552905		0.183161
NC_000913	1552905	1552910		0.073143
NC_000913	1552910	1552915		0.038308
NC_000913	1552915	1552920		0.040507
NC_000913	1552920	1552925		0.042255
NC_000913	1552925	1552930		0.036721
NC_000913	1552930	1552935		0.040957
NC_000913	1552935	1552940		0.032094
NC_000913	1552940	1552945		0.042437
NC_000913	1552945	1552950		0.080481
NC_000913	1552950	1552955		0.126156
NC_000913	1552955	1552960		0.167160
NC_000913	1552960	1552965		0.192958
NC_000913	1552965	1552970		0.533903
NC_000913	1552970	1552975		0.985282
NC_000913	1552975	1552980		0.578261
NC_000913	1552980	1552985		0.473793
NC_000913	1552985	1552990		0.456683
NC_000913	1552990	1552995		0.361806
NC_000913	1552995	1553000		0.351159
NC_000913	1553000	1553005		0.401283
NC_000913	1553005	1553010		0.494398
NC_000913	1553010	1553015		0.875557
NC_000913	1553015	1553020		0.575259
NC_000913	1553020	1553025		0.568926
NC_000913	1553025	1553030		0.539584
NC_000913	1553030	1553035		0.571736
NC_000913	1553035	1553040		0.567347
NC_000913	1553040	1553045		0.328378
NC_000913	1553045	1553050		0.381193
NC_000913	1553050	1553055		0.358326
NC_000913	1553055	1553060		0.302608
NC_000913	1553060	1553065		0.351836
NC_000913	1553065	1553070		0.320082
NC_000913	1553070	1553075		0.204022
NC_000913	1553075	1553080		0.292097
NC_000913	1553080	1553085		0.293722
NC_000913	1553085	1553090		0.331975
NC_000913	1553090	1553095		0.420847
NC_000913	1553095	1553100		0.543447
NC_000913	1553100	1553105		0.844788
NC_000913	1553105	1553110		0.741326
NC_000913	1553110	1553115		0.853004
NC_000913	1553115	1553120		0.619539
NC_000913	1553120	1553125		0.602510
NC_000913	1553125	1553130		0.547646
NC_000913	1553130	1553135		0.403721
NC_000913	1553135	1553140		0.574606
NC_000913	1553140	1553145		0.393134
NC_000913	1553145	1553150		0.336741
NC_000913	1553150	1553155		0.318768
NC_000913	1553155	1553160		0.321723
NC_000913	1553160	1553165		0.331246
NC_000913	1553165	1553170		0.333399
NC_000913	1553170	1553175		0.321491
NC_000913	1553175	1553180		0.456366
NC_000913	1553180	1553185		0.378321
NC_000913	1553185	1553190		0.398319
NC_000913	1553190	1553195		0.526258
NC_000913	1553195	1553200		0.555225
NC_000913	1553200	1553205		0.811948
NC_000913	1553205	1553210		0.657273
NC_000913	1553210	1553215		0.084784
NC_000913	1553215	1553220		0.073667
NC_000913	1553220	1553225		0.054021
NC_000913	1553225	1553230		0.053179
NC_000913	1553230	1553235		0.067029
NC_000913	1553235	1553240		0.052749
NC_000913	1553240	1553245		0.196590
NC_000913	1553245	1553250		0.386782
NC_000913	1553250	1553255		0.814388
NC_000913	1553255	1553260		2.050556
NC_000913	1553260	1553265		1.918859
NC_000913	1553265	1553270		0.986614
NC_000913	1553270	1553275		1.063490
NC_000913	1553275	1553280		0.850351
NC_000913	1553280	1553285		0.676070
NC_000913	1553285	1553290		0.541850
NC_000913	1553290	1553295		0.309493
NC_000913	1553295	1553300		0.185669
NC_000913	1553300	1553305		0.135685
NC_000913	1553305	1553310		0.086957
NC_000913	1553310	1553315		0.077988
NC_000913	1553315	1553320		0.112125
NC_000913	1553320	1553325		0.100102
NC_000913	1553325	1553330		0.125685
NC_000913	1553330	1553335		0.091836
NC_000913	1553335	1553340		0.108355
NC_000913	1553340	1553345		0.172749
NC_000913	1553345	1553350		0.308371
NC_000913	1553350	1553355		0.277493
NC_000913	1553355	1553360		0.247363
NC_000913	1553360	1553365		0.207450
NC_000913	1553365	1553370		0.200498
NC_000913	1553370	1553375		0.216114
NC_000913	1553375	1553380		0.431862
NC_000913	1553380	1553385		0.351784
NC_000913	1553385	1553390		0.379206
NC_000913	1553390	1553395		0.437107
NC_000913	1553395	1553400		0.272761
NC_000913	1553400	1553405		0.312496
NC_000913	1553405	1553410		0.298205
NC_000913	1553410	1553415		0.328528
NC_000913	1553415	1553420		0.134499
NC_000913	1553420	1553425		0.120025
NC_000913	1553425	1553430		0.112536
NC_000913	1553430	1553435		0.130716
NC_000913	1553435	1553440		0.230555
NC_000913	1553440	1553445		0.232692
NC_000913	1553445	1553450		0.194514
NC_000913	1553450	1553455		0.340362
NC_000913	1553455	1553460		0.251175
NC_000913	1553460	1553465		0.243838
NC_000913	1553465	1553470		0.059668
NC_000913	1553470	1553475		0.031299
NC_000913	1553475	1553480		0.026564
NC_000913	1553480	1553485		0.020053
NC_000913	1553485	1553490		0.017352
NC_000913	1553490	1553495		0.019521
NC_000913	1553495	1553500		0.048081
NC_000913	1553500	1553505		0.115714
NC_000913	1553505	1553510		0.223371
NC_000913	1553510	1553515		0.308864
NC_000913	1553515	1553520		0.261258
NC_000913	1553520	1553525		0.394143
NC_000913	1553525	1553530		0.321907
NC_000913	1553530	1553535		0.281821
NC_000913	1553535	1553540		0.285546
NC_000913	1553540	1553545		0.373269
NC_000913	1553545	1553550		0.516651
NC_000913	1553550	1553555		0.635200
NC_000913	1553555	1553560		0.590102
NC_000913	1553560	1553565		0.613939
NC_000913	1553565	1553570		0.786502
NC_000913	1553570	1553575		0.360229
NC_000913	1553575	1553580		0.286280
NC_000913	1553580	1553585		0.195438
NC_000913	1553585	1553590		0.094873
NC_000913	1553590	1553595		0.073171
NC_000913	1553595	1553600		0.079697
NC_000913	1553600	1553605		0.085061
NC_000913	1553605	1553610		0.126855
NC_000913	1553610	1553615		0.146941
NC_000913	1553615	1553620		0.154284
NC_000913	1553620	1553625		0.264611
NC_000913	1553625	1553630		0.223537
NC_000913	1553630	1553635		0.194219
NC_000913	1553635	1553640		0.188324
NC_000913	1553640	1553645		0.174126
NC_000913	1553645	1553650		0.216203
NC_000913	1553650	1553655		0.221989
NC_000913	1553655	1553660		0.254212
NC_000913	1553660	1553665		0.255828
NC_000913	1553665	1553670		0.362700
NC_000913	1553670	1553675		0.315457
NC_000913	1553675	1553680		0.313850
NC_000913	1553680	1553685		0.292897
NC_000913	1553685	1553690		0.287806
NC_000913	1553690	1553695		0.421855
NC_000913	1553695	1553700		0.681719
NC_000913	1553700	1553705		0.583649
NC_000913	1553705	1553710		0.617093
NC_000913	1553710	1553715		0.776068
NC_000913	1553715	1553720		1.249163
NC_000913	1553720	1553725		1.531749
NC_000913	1553725	1553730		1.933601
NC_000913	1553730	1553735		0.655708
NC_000913	1553735	1553740		0.170876
NC_000913	1553740	1553745		0.132742
NC_000913	1553745	1553750		0.160622
NC_000913	1553750	1553755		0.158406
NC_000913	1553755	1553760		0.150741
NC_000913	1553760	1553765		0.143723
NC_000913	1553765	1553770		0.169256
NC_000913	1553770	1553775		0.305530
NC_000913	1553775	1553780		0.632590
NC_000913	1553780	1553785		0.696950
NC_000913	1553785	1553790		0.812931
NC_000913	1553790	1553795		1.558558
NC_000913	1553795	1553800		1.786452
NC_000913	1553800	1553805		2.767539
NC_000913	1553805	1553810		2.486579
NC_000913	1553810	1553815		0.910429
NC_000913	1553815	1553820		0.500715
NC_000913	1553820	1553825		0.145554
NC_000913	1553825	1553830		0.103233
NC_000913	1553830	1553835		0.128124
NC_000913	1553835	1553840		0.128428
NC_000913	1553840	1553845		0.080133
NC_000913	1553845	1553850		0.116445
NC_000913	1553850	1553855		0.217398
NC_000913	1553855	1553860		0.566688
NC_000913	1553860	1553865		0.724084
NC_000913	1553865	1553870		0.698336
NC_000913	1553870	1553875		0.738799
NC_000913	1553875	1553880		0.701794
NC_000913	1553880	1553885		0.828570
NC_000913	1553885	1553890		0.538772
NC_000913	1553890	1553895		0.870588
NC_000913	1553895	1553900		0.555911
NC_000913	1553900	1553905		0.866108
NC_000913	1553905	1553910		0.763085
NC_000913	1553910	1553915		1.172090
NC_000913	1553915	1553920		0.842465
NC_000913	1553920	1553925		0.481706
NC_000913	1553925	1553930		0.318794
NC_000913	1553930	1553935		0.282287
NC_000913	1553935	1553940		0.215684
NC_000913	1553940	1553945		0.194377
NC_000913	1553945	1553950		0.106123
NC_000913	1553950	1553955		0.117433
NC_000913	1553955	1553960		0.111348
NC_000913	1553960	1553965		0.132661
NC_000913	1553965	1553970		0.110008
NC_000913	1553970	1553975		0.128602
NC_000913	1553975	1553980		0.196779
NC_000913	1553980	1553985		0.213447
NC_000913	1553985	1553990		0.208839
NC_000913	1553990	1553995		0.227106
NC_000913	1553995	1554000		0.209123
NC_000913	1554000	1554005		0.342966
NC_000913	1554005	1554010		0.559224
NC_000913	1554010	1554015		0.546768
NC_000913	1554015	1554020		0.752859
NC_000913	1554020	1554025		0.777563
NC_000913	1554025	1554030		1.139759
NC_000913	1554030	1554035		0.799972
NC_000913	1554035	1554040		0.918907
NC_000913	1554040	1554045		0.851889
NC_000913	1554045	1554050		0.798606
NC_000913	1554050	1554055		0.664334
NC_000913	1554055	1554060		0.756728
NC_000913	1554060	1554065		0.637461
NC_000913	1554065	1554070		0.606411
NC_000913	1554070	1554075		0.657297
NC_000913	1554075	1554080		0.707655
NC_000913	1554080	1554085		0.703625
NC_000913	1554085	1554090		0.835546
NC_000913	1554090	1554095		0.724814
NC_000913	1554095	1554100		0.648709
NC_000913	1554100	1554105		0.554949
NC_000913	1554105	1554110		0.463953
NC_000913	1554110	1554115		0.554630
NC_000913	1554115	1554120		0.589413
NC_000913	1554120	1554125		0.735962
NC_000913	1554125	1554130		1.480725
NC_000913	1554130	1554135		0.528980
NC_000913	1554135	1554140		0.472274
NC_000913	1554140	1554145		0.477970
NC_000913	1554145	1554150		0.522497
NC_000913	1554150	1554155		0.545338
NC_000913	1554155	1554160		0.487825
NC_000913	1554160	1554165		0.470961
NC_000913	1554165	1554170		0.537460
NC_000913	1554170	1554175		0.787411
NC_000913	1554175	1554180		0.682074
NC_000913	1554180	1554185		0.663735
NC_000913	1554185	1554190		0.481822
NC_000913	1554190	1554195		0.492373
NC_000913	1554195	1554200		0.483333
NC_000913	1554200	1554205		0.444673
NC_000913	1554205	1554210		0.685624
NC_000913	1554210	1554215		0.681015
NC_000913	1554215	1554220		0.648730
NC_000913	1554220	1554225		0.426282
NC_000913	1554225	1554230		0.560947
NC_000913	1554230	1554235		0.338153
NC_000913	1554235	1554240		0.343909
NC_000913	1554240	1554245		0.362141
NC_000913	1554245	1554250		0.544728
NC_000913	1554250	1554255		0.237178
NC_000913	1554255	1554260		0.134313
NC_000913	1554260	1554265		0.175194
NC_000913	1554265	1554270		0.199877
NC_000913	1554270	1554275		0.237629
NC_000913	1554275	1554280		0.267231
NC_000913	1554280	1554285		0.279178
NC_000913	1554285	1554290		0.289804
NC_000913	1554290	1554295		0.271170
NC_000913	1554295	1554300		0.215035
NC_000913	1554300	1554305		0.269467
NC_000913	1554305	1554310		0.284979
NC_000913	1554310	1554315		0.381359
NC_000913	1554315	1554320		0.500741
NC_000913	1554320	1554325		0.902275
NC_000913	1554325	1554330		0.939310
NC_000913	1554330	1554335		0.872068
NC_000913	1554335	1554340		0.033325
NC_000913	1554340	1554345		0.029114
NC_000913	1554345	1554350		0.030054
NC_000913	1554350	1554355		0.026849
NC_000913	1554355	1554360		0.019517
NC_000913	1554360	1554365		0.032143
NC_000913	1554365	1554370		0.087862
NC_000913	1554370	1554375		0.190050
NC_000913	1554375	1554380		0.160959
NC_000913	1554380	1554385		0.257765
NC_000913	1554385	1554390		0.203043
NC_000913	1554390	1554395		0.219392
NC_000913	1554395	1554400		0.209156
NC_000913	1554400	1554405		0.209878
NC_000913	1554405	1554410		0.208661
NC_000913	1554410	1554415		0.306533
NC_000913	1554415	1554420		0.408683
NC_000913	1554420	1554425		0.331383
NC_000913	1554425	1554430		0.312382
NC_000913	1554430	1554435		0.311768
NC_000913	1554435	1554440		0.418590
NC_000913	1554440	1554445		0.424827
NC_000913	1554445	1554450		0.543231
NC_000913	1554450	1554455		0.672051
NC_000913	1554455	1554460		0.823502
NC_000913	1554460	1554465		0.926571
NC_000913	1554465	1554470		0.884618
NC_000913	1554470	1554475		0.738524
NC_000913	1554475	1554480		0.354716
NC_000913	1554480	1554485		0.127103
NC_000913	1554485	1554490		0.086569
NC_000913	1554490	1554495		0.059290
NC_000913	1554495	1554500		0.051221
NC_000913	1554500	1554505		0.056548
NC_000913	1554505	1554510		0.042393
NC_000913	1554510	1554515		0.154215
NC_000913	1554515	1554520		0.361795
NC_000913	1554520	1554525		0.278657
NC_000913	1554525	1554530		0.346932
NC_000913	1554530	1554535		0.326539
NC_000913	1554535	1554540		0.269206
NC_000913	1554540	1554545		0.184255
NC_000913	1554545	1554550		0.142331
NC_000913	1554550	1554555		0.136432
NC_000913	1554555	1554560		0.157750
NC_000913	1554560	1554565		0.187039
NC_000913	1554565	1554570		0.209255
NC_000913	1554570	1554575		0.219915
NC_000913	1554575	1554580		0.340354
NC_000913	1554580	1554585		0.318779
NC_000913	1554585	1554590		0.329730
NC_000913	1554590	1554595		0.338479
NC_000913	1554595	1554600		0.360018
NC_000913	1554600	1554605		0.321707
NC_000913	1554605	1554610		0.411919
NC_000913	1554610	1554615		0.396566
NC_000913	1554615	1554620		0.354743
NC_000913	1554620	1554625		0.235250
NC_000913	1554625	1554630		0.225782
NC_000913	1554630	1554635		0.200025
NC_000913	1554635	1554640		0.192810
NC_000913	1554640	1554645		0.184282
NC_000913	1554645	1554650		0.213417
NC_000913	1554650	1554655		0.179079
NC_000913	1554655	1554660		0.146842
NC_000913	1554660	1554665		0.124867
NC_000913	1554665	1554670		0.020534
NC_000913	1554670	1554675		0.005979
NC_000913	1554675	1554680		0.002906
NC_000913	1554680	1554685		0.003307
NC_000913	1554685	1554690		0.002949
NC_000913	1554690	1554695		0.002861
NC_000913	1554695	1554700		0.004282
NC_000913	1554700	1554705		0.049803
NC_000913	1554705	1554710		0.285650
NC_000913	1554710	1554715		0.286644
NC_000913	1554715	1554720		0.329231
NC_000913	1554720	1554725		0.228662
NC_000913	1554725	1554730		0.279487
NC_000913	1554730	1554735		0.203136
NC_000913	1554735	1554740		0.149562
NC_000913	1554740	1554745		0.087298
NC_000913	1554745	1554750		0.062136
NC_000913	1554750	1554755		0.051782
NC_000913	1554755	1554760		0.072589
NC_000913	1554760	1554765		0.081118
NC_000913	1554765	1554770		0.088616
NC_000913	1554770	1554775		0.145856
NC_000913	1554775	1554780		0.187765
NC_000913	1554780	1554785		0.172318
NC_000913	1554785	1554790		0.131593
NC_000913	1554790	1554795		0.305183
NC_000913	1554795	1554800		0.090238
NC_000913	1554800	1554805		0.097249
NC_000913	1554805	1554810		0.074757
NC_000913	1554810	1554815		0.090058
NC_000913	1554815	1554820		0.112024
NC_000913	1554820	1554825		0.198377
NC_000913	1554825	1554830		0.133891
NC_000913	1554830	1554835		0.075156
NC_000913	1554835	1554840		0.129072
NC_000913	1554840	1554845		0.164862
NC_000913	1554845	1554850		0.166579
NC_000913	1554850	1554855		0.149051
NC_000913	1554855	1554860		0.224246
NC_000913	1554860	1554865		0.363315
NC_000913	1554865	1554870		0.574292
NC_000913	1554870	1554875		1.980503
NC_000913	1554875	1554880		2.183163
NC_000913	1554880	1554885		2.385505
NC_000913	1554885	1554890		2.419772
NC_000913	1554890	1554895		1.304969
NC_000913	1554895	1554900		2.056490
NC_000913	1554900	1554905		1.716065
NC_000913	1554905	1554910		1.672053
NC_000913	1554910	1554915		1.326491
NC_000913	1554915	1554920		0.975617
NC_000913	1554920	1554925		0.991274
NC_000913	1554925	1554930		0.871518
NC_000913	1554930	1554935		0.837657
NC_000913	1554935	1554940		0.448029
NC_000913	1554940	1554945		0.317991
NC_000913	1554945	1554950		0.230982
NC_000913	1554950	1554955		0.217661
NC_000913	1554955	1554960		0.145020
NC_000913	1554960	1554965		0.155932
NC_000913	1554965	1554970		0.331195
NC_000913	1554970	1554975		0.399560
NC_000913	1554975	1554980		0.386382
NC_000913	1554980	1554985		0.649293
NC_000913	1554985	1554990		0.635351
NC_000913	1554990	1554995		0.670302
NC_000913	1554995	1555000		1.219928
NC_000913	1555000	1555005		1.246347
NC_000913	1555005	1555010		1.362802
NC_000913	1555010	1555015		1.044950
NC_000913	1555015	1555020		0.847307
NC_000913	1555020	1555025		0.712467
NC_000913	1555025	1555030		0.573612
NC_000913	1555030	1555035		0.459591
NC_000913	1555035	1555040		0.448411
NC_000913	1555040	1555045		0.966493
NC_000913	1555045	1555050		0.909367
NC_000913	1555050	1555055		1.028011
NC_000913	1555055	1555060		0.821516
NC_000913	1555060	1555065		0.954450
NC_000913	1555065	1555070		0.912963
NC_000913	1555070	1555075		1.040588
NC_000913	1555075	1555080		1.043087
NC_000913	1555080	1555085		0.986188
NC_000913	1555085	1555090		0.852066
NC_000913	1555090	1555095		0.816547
NC_000913	1555095	1555100		0.651654
NC_000913	1555100	1555105		0.756234
NC_000913	1555105	1555110		0.486211
NC_000913	1555110	1555115		0.492084
NC_000913	1555115	1555120		0.490263
NC_000913	1555120	1555125		0.464619
NC_000913	1555125	1555130		0.519382
NC_000913	1555130	1555135		0.551800
NC_000913	1555135	1555140		0.832828
NC_000913	1555140	1555145		1.114493
NC_000913	1555145	1555150		1.214478
NC_000913	1555150	1555155		1.309660
NC_000913	1555155	1555160		0.871947
NC_000913	1555160	1555165		0.451990
NC_000913	1555165	1555170		0.405291
NC_000913	1555170	1555175		0.339050
NC_000913	1555175	1555180		0.280873
NC_000913	1555180	1555185		0.261220
NC_000913	1555185	1555190		0.208429
NC_000913	1555190	1555195		0.292594
NC_000913	1555195	1555200		0.350428
NC_000913	1555200	1555205		0.419759
NC_000913	1555205	1555210		0.589572
NC_000913	1555210	1555215		0.816496
NC_000913	1555215	1555220		1.058970
NC_000913	1555220	1555225		1.575572
NC_000913	1555225	1555230		1.213299
NC_000913	1555230	1555235		0.624607
NC_000913	1555235	1555240		0.594009
NC_000913	1555240	1555245		0.601076
NC_000913	1555245	1555250		0.554773
NC_000913	1555250	1555255		0.550147
NC_000913	1555255	1555260		0.570594
NC_000913	1555260	1555265		0.621102
NC_000913	1555265	1555270		0.765573
NC_000913	1555270	1555275		0.987054
NC_000913	1555275	1555280		0.769849
NC_000913	1555280	1555285		1.116226
NC_000913	1555285	1555290		0.861298
NC_000913	1555290	1555295		0.900504
NC_000913	1555295	1555300		0.385555
NC_000913	1555300	1555305		0.305078
NC_000913	1555305	1555310		0.304333
NC_000913	1555310	1555315		0.245360
NC_000913	1555315	1555320		0.208474
NC_000913	1555320	1555325		0.111140
NC_000913	1555325	1555330		0.067640
NC_000913	1555330	1555335		0.071744
NC_000913	1555335	1555340		0.090252
NC_000913	1555340	1555345		0.091795
NC_000913	1555345	1555350		0.087614
NC_000913	1555350	1555355		0.139571
NC_000913	1555355	1555360		0.222174
NC_000913	1555360	1555365		1.903491
NC_000913	1555365	1555370		2.150812
NC_000913	1555370	1555375		2.710347
NC_000913	1555375	1555380		2.857694
NC_000913	1555380	1555385		2.438238
NC_000913	1555385	1555390		1.952858
NC_000913	1555390	1555395		1.310277
NC_000913	1555395	1555400		0.945845
NC_000913	1555400	1555405		0.840559
NC_000913	1555405	1555410		0.809387
NC_000913	1555410	1555415		0.617025
NC_000913	1555415	1555420		0.523788
NC_000913	1555420	1555425		0.451197
NC_000913	1555425	1555430		0.478410
NC_000913	1555430	1555435		0.572139
NC_000913	1555435	1555440		0.488292
NC_000913	1555440	1555445		0.494736
NC_000913	1555445	1555450		0.789265
NC_000913	1555450	1555455		0.796484
NC_000913	1555455	1555460		0.796083
NC_000913	1555460	1555465		0.821514
NC_000913	1555465	1555470		0.805966
NC_000913	1555470	1555475		1.686109
NC_000913	1555475	1555480		1.028211
NC_000913	1555480	1555485		0.888976
NC_000913	1555485	1555490		0.776268
NC_000913	1555490	1555495		0.569721
NC_000913	1555495	1555500		0.617787
NC_000913	1555500	1555505		0.532275
NC_000913	1555505	1555510		0.620106
NC_000913	1555510	1555515		0.580489
NC_000913	1555515	1555520		0.699818
NC_000913	1555520	1555525		0.451333
NC_000913	1555525	1555530		0.508904
NC_000913	1555530	1555535		0.575801
NC_000913	1555535	1555540		0.780362
NC_000913	1555540	1555545		0.606689
NC_000913	1555545	1555550		0.454323
NC_000913	1555550	1555555		0.654638
NC_000913	1555555	1555560		0.773532
NC_000913	1555560	1555565		0.850823
NC_000913	1555565	1555570		1.070521
NC_000913	1555570	1555575		1.188263
NC_000913	1555575	1555580		1.122003
NC_000913	1555580	1555585		1.013978
NC_000913	1555585	1555590		0.913756
NC_000913	1555590	1555595		0.689320
NC_000913	1555595	1555600		0.373624
NC_000913	1555600	1555605		0.360746
NC_000913	1555605	1555610		0.418130
NC_000913	1555610	1555615		0.415462
NC_000913	1555615	1555620		0.386714
NC_000913	1555620	1555625		0.390449
NC_000913	1555625	1555630		0.390345
NC_000913	1555630	1555635		0.418751
NC_000913	1555635	1555640		0.120221
NC_000913	1555640	1555645		0.040869
NC_000913	1555645	1555650		0.032515
NC_000913	1555650	1555655		0.032214
NC_000913	1555655	1555660		0.028827
NC_000913	1555660	1555665		0.037997
NC_000913	1555665	1555670		0.020656
NC_000913	1555670	1555675		0.011831
NC_000913	1555675	1555680		0.005466
NC_000913	1555680	1555685		0.004571
NC_000913	1555685	1555690		0.004626
NC_000913	1555690	1555695		0.001321
NC_000913	1555695	1555700		0.000361
NC_000913	1555700	1555705		0.000286
NC_000913	1555705	1555710		0.000268
NC_000913	1555710	1555715		0.000295
NC_000913	1555715	1555720		0.000147
NC_000913	1555720	1555725		0.000184
NC_000913	1555725	1555730		0.000136
NC_000913	1555730	1555735		0.000083
NC_000913	1555735	1555740		0.000088
NC_000913	1555740	1555745		0.000084
NC_000913	1555745	1555750		0.000121
NC_000913	1555750	1555755		0.000266
NC_000913	1555755	1555760		0.000410
NC_000913	1555760	1555765		0.005966
NC_000913	1555765	1555770		0.001540
NC_000913	1555770	1555775		0.002947
NC_000913	1555775	1555780		0.004472
NC_000913	1555780	1555785		0.005305
NC_000913	1555785	1555790		0.005787
NC_000913	1555790	1555795		0.007904
NC_000913	1555795	1555800		0.016911
NC_000913	1555800	1555805		0.028459
NC_000913	1555805	1555810		0.018289
NC_000913	1555810	1555815		0.049779
NC_000913	1555815	1555820		0.064035
NC_000913	1555820	1555825		0.098836
NC_000913	1555825	1555830		0.185719
NC_000913	1555830	1555835		0.136664
NC_000913	1555835	1555840		0.114616
NC_000913	1555840	1555845		0.105271
NC_000913	1555845	1555850		0.101049
NC_000913	1555850	1555855		0.099516
NC_000913	1555855	1555860		0.111057
NC_000913	1555860	1555865		0.231610
NC_000913	1555865	1555870		0.428422
NC_000913	1555870	1555875		0.391637
NC_000913	1555875	1555880		0.496136
NC_000913	1555880	1555885		0.639695
NC_000913	1555885	1555890		0.700227
NC_000913	1555890	1555895		0.805791
NC_000913	1555895	1555900		0.808990
NC_000913	1555900	1555905		0.716004
NC_000913	1555905	1555910		0.752670
NC_000913	1555910	1555915		0.410916
NC_000913	1555915	1555920		0.394062
NC_000913	1555920	1555925		0.453989
NC_000913	1555925	1555930		0.409306
NC_000913	1555930	1555935		0.391726
NC_000913	1555935	1555940		0.413975
NC_000913	1555940	1555945		0.410775
NC_000913	1555945	1555950		0.346157
NC_000913	1555950	1555955		0.369376
NC_000913	1555955	1555960		0.287350
NC_000913	1555960	1555965		0.310481
NC_000913	1555965	1555970		0.238486
NC_000913	1555970	1555975		0.262697
NC_000913	1555975	1555980		0.475764
NC_000913	1555980	1555985		0.496317
NC_000913	1555985	1555990		0.420371
NC_000913	1555990	1555995		0.358040
NC_000913	1555995	1556000		0.291909
NC_000913	1556000	1556005		0.310465
NC_000913	1556005	1556010		0.299973
NC_000913	1556010	1556015		0.295699
NC_000913	1556015	1556020		0.226301
NC_000913	1556020	1556025		0.180868
NC_000913	1556025	1556030		0.142008
NC_000913	1556030	1556035		0.246866
NC_000913	1556035	1556040		0.246790
NC_000913	1556040	1556045		0.315312
NC_000913	1556045	1556050		0.254402
NC_000913	1556050	1556055		0.255576
NC_000913	1556055	1556060		0.349558
NC_000913	1556060	1556065		0.357568
NC_000913	1556065	1556070		0.403589
NC_000913	1556070	1556075		0.338707
NC_000913	1556075	1556080		0.355951
NC_000913	1556080	1556085		0.367211
NC_000913	1556085	1556090		0.403218
NC_000913	1556090	1556095		0.493896
NC_000913	1556095	1556100		0.782461
NC_000913	1556100	1556105		0.785871
NC_000913	1556105	1556110		1.011794
NC_000913	1556110	1556115		1.170131
NC_000913	1556115	1556120		1.289046
NC_000913	1556120	1556125		1.627188
NC_000913	1556125	1556130		1.961725
NC_000913	1556130	1556135		2.325777
NC_000913	1556135	1556140		2.771704
NC_000913	1556140	1556145		1.324698
NC_000913	1556145	1556150		1.284062
NC_000913	1556150	1556155		1.089156
NC_000913	1556155	1556160		1.013279
NC_000913	1556160	1556165		1.049718
NC_000913	1556165	1556170		1.029121
NC_000913	1556170	1556175		0.927012
NC_000913	1556175	1556180		0.992926
NC_000913	1556180	1556185		0.626232
NC_000913	1556185	1556190		0.381652
NC_000913	1556190	1556195		0.323113
NC_000913	1556195	1556200		0.262240
NC_000913	1556200	1556205		0.290385
NC_000913	1556205	1556210		0.271777
NC_000913	1556210	1556215		0.315928
NC_000913	1556215	1556220		0.346674
NC_000913	1556220	1556225		0.507994
NC_000913	1556225	1556230		0.677437
NC_000913	1556230	1556235		0.634975
NC_000913	1556235	1556240		0.454092
NC_000913	1556240	1556245		0.419844
NC_000913	1556245	1556250		0.464177
NC_000913	1556250	1556255		0.520710
NC_000913	1556255	1556260		0.506709
NC_000913	1556260	1556265		0.577172
NC_000913	1556265	1556270		1.177566
NC_000913	1556270	1556275		2.330053
NC_000913	1556275	1556280		1.915243
NC_000913	1556280	1556285		1.870112
NC_000913	1556285	1556290		1.676070
NC_000913	1556290	1556295		1.050236
NC_000913	1556295	1556300		0.842280
NC_000913	1556300	1556305		0.677146
NC_000913	1556305	1556310		0.628446
NC_000913	1556310	1556315		0.620322
NC_000913	1556315	1556320		0.644793
NC_000913	1556320	1556325		0.600655
NC_000913	1556325	1556330		0.481739
NC_000913	1556330	1556335		0.450002
NC_000913	1556335	1556340		0.350935
NC_000913	1556340	1556345		0.321362
NC_000913	1556345	1556350		0.272339
NC_000913	1556350	1556355		0.319804
NC_000913	1556355	1556360		0.320574
NC_000913	1556360	1556365		0.336338
NC_000913	1556365	1556370		0.385457
NC_000913	1556370	1556375		0.392838
NC_000913	1556375	1556380		1.133569
NC_000913	1556380	1556385		1.041617
NC_000913	1556385	1556390		1.057272
NC_000913	1556390	1556395		1.104271
NC_000913	1556395	1556400		1.306140
NC_000913	1556400	1556405		1.302865
NC_000913	1556405	1556410		1.904004
NC_000913	1556410	1556415		2.748154
NC_000913	1556415	1556420		3.155046
NC_000913	1556420	1556425		4.644875
NC_000913	1556425	1556430		5.966973
NC_000913	1556430	1556435		6.840698
NC_000913	1556435	1556440		7.560193
NC_000913	1556440	1556445		8.598726
NC_000913	1556445	1556450		7.896940
NC_000913	1556450	1556455		7.477642
NC_000913	1556455	1556460		6.860926
NC_000913	1556460	1556465		6.622034
NC_000913	1556465	1556470		5.784103
NC_000913	1556470	1556475		5.175824
NC_000913	1556475	1556480		4.786376
NC_000913	1556480	1556485		5.174316
NC_000913	1556485	1556490		4.666474
NC_000913	1556490	1556495		4.628515
NC_000913	1556495	1556500		3.761416
NC_000913	1556500	1556505		2.759972
NC_000913	1556505	1556510		2.035589
NC_000913	1556510	1556515		1.368024
NC_000913	1556515	1556520		0.940368
NC_000913	1556520	1556525		0.622758
NC_000913	1556525	1556530		0.471586
NC_000913	1556530	1556535		0.352772
NC_000913	1556535	1556540		0.284617
NC_000913	1556540	1556545		0.234266
NC_000913	1556545	1556550		0.146556
NC_000913	1556550	1556555		0.067431
NC_000913	1556555	1556560		0.088389
NC_000913	1556560	1556565		0.038795
NC_000913	1556565	1556570		0.041690
NC_000913	1556570	1556575		0.038380
NC_000913	1556575	1556580		0.033214
NC_000913	1556580	1556585		0.018039
NC_000913	1556585	1556590		0.017029
NC_000913	1556590	1556595		0.015615
NC_000913	1556595	1556600		0.013575
NC_000913	1556600	1556605		0.012101
NC_000913	1556605	1556610		0.012414
NC_000913	1556610	1556615		0.013843
NC_000913	1556615	1556620		0.010920
NC_000913	1556620	1556625		0.014347
NC_000913	1556625	1556630		0.008900
NC_000913	1556630	1556635		0.015127
NC_000913	1556635	1556640		0.014394
NC_000913	1556640	1556645		0.007481
NC_000913	1556645	1556650		0.006746
NC_000913	1556650	1556655		0.012399
NC_000913	1556655	1556660		0.017531
NC_000913	1556660	1556665		0.022453
NC_000913	1556665	1556670		0.089386
NC_000913	1556670	1556675		0.142644
NC_000913	1556675	1556680		0.164583
NC_000913	1556680	1556685		0.195789
NC_000913	1556685	1556690		0.256156
NC_000913	1556690	1556695		0.356719
NC_000913	1556695	1556700		0.275829
NC_000913	1556700	1556705		0.215229
NC_000913	1556705	1556710		0.216364
NC_000913	1556710	1556715		0.343479
NC_000913	1556715	1556720		0.388876
NC_000913	1556720	1556725		0.350222
NC_000913	1556725	1556730		0.610764
NC_000913	1556730	1556735		0.794978
NC_000913	1556735	1556740		0.596188
NC_000913	1556740	1556745		0.666383
NC_000913	1556745	1556750		0.509434
NC_000913	1556750	1556755		0.315891
NC_000913	1556755	1556760		0.265007
NC_000913	1556760	1556765		0.248416
NC_000913	1556765	1556770		0.205387
NC_000913	1556770	1556775		0.237522
NC_000913	1556775	1556780		0.236439
NC_000913	1556780	1556785		0.126171
NC_000913	1556785	1556790		0.113079
NC_000913	1556790	1556795		0.151116
NC_000913	1556795	1556800		0.136867
NC_000913	1556800	1556805		0.161563
NC_000913	1556805	1556810		0.237359
NC_000913	1556810	1556815		0.312435
NC_000913	1556815	1556820		0.367969
NC_000913	1556820	1556825		0.749299
NC_000913	1556825	1556830		0.251442
NC_000913	1556830	1556835		0.182246
NC_000913	1556835	1556840		0.173319
NC_000913	1556840	1556845		0.185246
NC_000913	1556845	1556850		0.180533
NC_000913	1556850	1556855		0.225086
NC_000913	1556855	1556860		0.263410
NC_000913	1556860	1556865		0.354749
NC_000913	1556865	1556870		0.330353
NC_000913	1556870	1556875		0.366141
NC_000913	1556875	1556880		0.296825
NC_000913	1556880	1556885		0.294173
NC_000913	1556885	1556890		0.360855
NC_000913	1556890	1556895		0.398506
NC_000913	1556895	1556900		0.394364
NC_000913	1556900	1556905		0.430609
NC_000913	1556905	1556910		0.969268
NC_000913	1556910	1556915		0.266594
NC_000913	1556915	1556920		0.225682
NC_000913	1556920	1556925		0.183981
NC_000913	1556925	1556930		0.163219
NC_000913	1556930	1556935		0.159930
NC_000913	1556935	1556940		0.138023
NC_000913	1556940	1556945		0.113989
NC_000913	1556945	1556950		0.127947
NC_000913	1556950	1556955		0.487071
NC_000913	1556955	1556960		0.762186
NC_000913	1556960	1556965		0.827867
NC_000913	1556965	1556970		1.054751
NC_000913	1556970	1556975		1.128861
NC_000913	1556975	1556980		0.865130
NC_000913	1556980	1556985		0.711356
NC_000913	1556985	1556990		0.727092
NC_000913	1556990	1556995		0.459971
NC_000913	1556995	1557000		0.306843
NC_000913	1557000	1557005		0.208458
NC_000913	1557005	1557010		0.189722
NC_000913	1557010	1557015		0.224193
NC_000913	1557015	1557020		0.221580
NC_000913	1557020	1557025		0.209096
NC_000913	1557025	1557030		0.236333
NC_000913	1557030	1557035		0.278292
NC_000913	1557035	1557040		0.437313
NC_000913	1557040	1557045		0.451308
NC_000913	1557045	1557050		0.530759
NC_000913	1557050	1557055		0.394181
NC_000913	1557055	1557060		0.326119
NC_000913	1557060	1557065		0.267768
NC_000913	1557065	1557070		0.110358
NC_000913	1557070	1557075		0.073461
NC_000913	1557075	1557080		0.109992
NC_000913	1557080	1557085		0.102224
NC_000913	1557085	1557090		0.126614
NC_000913	1557090	1557095		0.189726
NC_000913	1557095	1557100		0.262234
NC_000913	1557100	1557105		0.249147
NC_000913	1557105	1557110		0.138235
NC_000913	1557110	1557115		0.122608
NC_000913	1557115	1557120		0.058922
NC_000913	1557120	1557125		0.053830
NC_000913	1557125	1557130		0.060858
NC_000913	1557130	1557135		0.057546
NC_000913	1557135	1557140		0.065515
NC_000913	1557140	1557145		0.101879
NC_000913	1557145	1557150		0.167652
NC_000913	1557150	1557155		0.142436
NC_000913	1557155	1557160		0.375965
NC_000913	1557160	1557165		0.628945
NC_000913	1557165	1557170		0.848993
NC_000913	1557170	1557175		0.349650
NC_000913	1557175	1557180		0.364809
NC_000913	1557180	1557185		0.323475
NC_000913	1557185	1557190		0.256986
NC_000913	1557190	1557195		0.229363
NC_000913	1557195	1557200		0.204004
NC_000913	1557200	1557205		0.240534
NC_000913	1557205	1557210		0.210125
NC_000913	1557210	1557215		0.178305
NC_000913	1557215	1557220		0.155812
NC_000913	1557220	1557225		0.140340
NC_000913	1557225	1557230		0.120959
NC_000913	1557230	1557235		0.144083
NC_000913	1557235	1557240		0.226012
NC_000913	1557240	1557245		0.313695
NC_000913	1557245	1557250		0.290123
NC_000913	1557250	1557255		0.291436
NC_000913	1557255	1557260		0.349387
NC_000913	1557260	1557265		0.503137
NC_000913	1557265	1557270		0.673821
NC_000913	1557270	1557275		0.786148
NC_000913	1557275	1557280		0.617808
NC_000913	1557280	1557285		0.521965
NC_000913	1557285	1557290		0.636436
NC_000913	1557290	1557295		0.731932
NC_000913	1557295	1557300		0.485651
NC_000913	1557300	1557305		0.516180
NC_000913	1557305	1557310		0.703347
NC_000913	1557310	1557315		0.755268
NC_000913	1557315	1557320		0.733816
NC_000913	1557320	1557325		0.834996
NC_000913	1557325	1557330		1.464005
NC_000913	1557330	1557335		1.041830
NC_000913	1557335	1557340		0.622296
NC_000913	1557340	1557345		0.482340
NC_000913	1557345	1557350		0.507433
NC_000913	1557350	1557355		0.394495
NC_000913	1557355	1557360		0.396420
NC_000913	1557360	1557365		0.392124
NC_000913	1557365	1557370		0.420536
NC_000913	1557370	1557375		0.462860
NC_000913	1557375	1557380		0.548388
NC_000913	1557380	1557385		0.560479
NC_000913	1557385	1557390		0.697005
NC_000913	1557390	1557395		0.660885
NC_000913	1557395	1557400		0.556015
NC_000913	1557400	1557405		0.491753
NC_000913	1557405	1557410		0.523920
NC_000913	1557410	1557415		0.646972
NC_000913	1557415	1557420		0.477982
NC_000913	1557420	1557425		0.822306
NC_000913	1557425	1557430		1.048511
NC_000913	1557430	1557435		1.641272
NC_000913	1557435	1557440		1.433537
NC_000913	1557440	1557445		1.113307
NC_000913	1557445	1557450		0.718734
NC_000913	1557450	1557455		0.679846
NC_000913	1557455	1557460		0.265661
NC_000913	1557460	1557465		0.267839
NC_000913	1557465	1557470		0.289601
NC_000913	1557470	1557475		0.284258
NC_000913	1557475	1557480		0.428208
NC_000913	1557480	1557485		0.466792
NC_000913	1557485	1557490		0.780769
NC_000913	1557490	1557495		0.787012
NC_000913	1557495	1557500		0.888184
NC_000913	1557500	1557505		0.864007
NC_000913	1557505	1557510		1.063451
NC_000913	1557510	1557515		0.985739
NC_000913	1557515	1557520		0.551646
NC_000913	1557520	1557525		0.473926
NC_000913	1557525	1557530		0.460165
NC_000913	1557530	1557535		0.478290
NC_000913	1557535	1557540		0.512376
NC_000913	1557540	1557545		0.401810
NC_000913	1557545	1557550		0.293898
NC_000913	1557550	1557555		0.313813
NC_000913	1557555	1557560		0.291489
NC_000913	1557560	1557565		0.191842
NC_000913	1557565	1557570		0.173901
NC_000913	1557570	1557575		0.188682
NC_000913	1557575	1557580		0.220872
NC_000913	1557580	1557585		0.486671
NC_000913	1557585	1557590		1.149195
NC_000913	1557590	1557595		0.800432
NC_000913	1557595	1557600		0.670193
NC_000913	1557600	1557605		0.592258
NC_000913	1557605	1557610		0.597475
NC_000913	1557610	1557615		0.436976
NC_000913	1557615	1557620		0.443409
NC_000913	1557620	1557625		0.366855
NC_000913	1557625	1557630		0.377874
NC_000913	1557630	1557635		0.412238
NC_000913	1557635	1557640		0.294113
NC_000913	1557640	1557645		0.307610
NC_000913	1557645	1557650		0.435283
NC_000913	1557650	1557655		0.106938
NC_000913	1557655	1557660		0.090076
NC_000913	1557660	1557665		0.105796
NC_000913	1557665	1557670		0.060225
NC_000913	1557670	1557675		0.054988
NC_000913	1557675	1557680		0.050762
NC_000913	1557680	1557685		0.041487
NC_000913	1557685	1557690		0.047630
NC_000913	1557690	1557695		0.062211
NC_000913	1557695	1557700		0.280366
NC_000913	1557700	1557705		0.351275
NC_000913	1557705	1557710		0.357973
NC_000913	1557710	1557715		0.430721
NC_000913	1557715	1557720		0.529226
NC_000913	1557720	1557725		0.499955
NC_000913	1557725	1557730		0.520436
NC_000913	1557730	1557735		0.352890
NC_000913	1557735	1557740		0.282978
NC_000913	1557740	1557745		0.307572
NC_000913	1557745	1557750		0.326586
NC_000913	1557750	1557755		0.375537
NC_000913	1557755	1557760		0.568035
NC_000913	1557760	1557765		0.313862
NC_000913	1557765	1557770		0.355793
NC_000913	1557770	1557775		0.387801
NC_000913	1557775	1557780		0.445784
NC_000913	1557780	1557785		0.266367
NC_000913	1557785	1557790		0.265995
NC_000913	1557790	1557795		0.342301
NC_000913	1557795	1557800		0.837778
NC_000913	1557800	1557805		0.581120
NC_000913	1557805	1557810		0.459092
NC_000913	1557810	1557815		0.398785
NC_000913	1557815	1557820		0.355308
NC_000913	1557820	1557825		0.250355
NC_000913	1557825	1557830		0.174306
NC_000913	1557830	1557835		0.176119
NC_000913	1557835	1557840		0.194671
NC_000913	1557840	1557845		0.196265
NC_000913	1557845	1557850		0.292145
NC_000913	1557850	1557855		0.273696
NC_000913	1557855	1557860		0.295392
NC_000913	1557860	1557865		0.200743
NC_000913	1557865	1557870		0.161508
NC_000913	1557870	1557875		0.109217
NC_000913	1557875	1557880		0.109224
NC_000913	1557880	1557885		0.086934
NC_000913	1557885	1557890		0.105911
NC_000913	1557890	1557895		0.135450
NC_000913	1557895	1557900		0.137778
NC_000913	1557900	1557905		0.203722
NC_000913	1557905	1557910		0.351492
NC_000913	1557910	1557915		0.571996
NC_000913	1557915	1557920		0.655284
NC_000913	1557920	1557925		0.654251
NC_000913	1557925	1557930		0.747871
NC_000913	1557930	1557935		2.450365
NC_000913	1557935	1557940		4.988619
NC_000913	1557940	1557945		7.156016
NC_000913	1557945	1557950		4.450011
NC_000913	1557950	1557955		2.917659
NC_000913	1557955	1557960		0.731728
NC_000913	1557960	1557965		0.263839
NC_000913	1557965	1557970		0.247452
NC_000913	1557970	1557975		0.226865
NC_000913	1557975	1557980		0.175141
NC_000913	1557980	1557985		0.164375
NC_000913	1557985	1557990		0.154402
NC_000913	1557990	1557995		0.116834
NC_000913	1557995	1558000		0.194192
NC_000913	1558000	1558005		0.345977
NC_000913	1558005	1558010		0.783234
NC_000913	1558010	1558015		0.999796
NC_000913	1558015	1558020		1.315248
NC_000913	1558020	1558025		2.234210
NC_000913	1558025	1558030		2.859324
NC_000913	1558030	1558035		2.232515
NC_000913	1558035	1558040		1.454287
NC_000913	1558040	1558045		1.065170
NC_000913	1558045	1558050		0.346935
NC_000913	1558050	1558055		0.286832
NC_000913	1558055	1558060		0.215642
NC_000913	1558060	1558065		0.261180
NC_000913	1558065	1558070		0.228169
NC_000913	1558070	1558075		0.259661
NC_000913	1558075	1558080		0.249584
NC_000913	1558080	1558085		0.502040
NC_000913	1558085	1558090		0.581104
NC_000913	1558090	1558095		0.476058
NC_000913	1558095	1558100		0.504249
NC_000913	1558100	1558105		0.496691
NC_000913	1558105	1558110		0.501672
NC_000913	1558110	1558115		0.542069
NC_000913	1558115	1558120		0.517799
NC_000913	1558120	1558125		0.876470
NC_000913	1558125	1558130		0.912658
NC_000913	1558130	1558135		0.965517
NC_000913	1558135	1558140		1.110085
NC_000913	1558140	1558145		1.055359
NC_000913	1558145	1558150		0.983186
NC_000913	1558150	1558155		0.694164
NC_000913	1558155	1558160		0.739410
NC_000913	1558160	1558165		0.673664
NC_000913	1558165	1558170		0.777007
NC_000913	1558170	1558175		0.487979
NC_000913	1558175	1558180		0.385434
NC_000913	1558180	1558185		0.533723
NC_000913	1558185	1558190		0.691022
NC_000913	1558190	1558195		0.607932
NC_000913	1558195	1558200		0.630404
NC_000913	1558200	1558205		0.549710
NC_000913	1558205	1558210		0.566839
NC_000913	1558210	1558215		0.863260
NC_000913	1558215	1558220		0.569817
NC_000913	1558220	1558225		0.610775
NC_000913	1558225	1558230		0.625256
NC_000913	1558230	1558235		0.769449
NC_000913	1558235	1558240		0.857577
NC_000913	1558240	1558245		0.903887
NC_000913	1558245	1558250		0.775469
NC_000913	1558250	1558255		1.011824
NC_000913	1558255	1558260		1.376448
NC_000913	1558260	1558265		1.972725
NC_000913	1558265	1558270		1.290606
NC_000913	1558270	1558275		1.205904
NC_000913	1558275	1558280		1.363982
NC_000913	1558280	1558285		0.586317
NC_000913	1558285	1558290		0.536040
NC_000913	1558290	1558295		0.330086
NC_000913	1558295	1558300		0.250055
NC_000913	1558300	1558305		0.234692
NC_000913	1558305	1558310		0.231608
NC_000913	1558310	1558315		0.539854
NC_000913	1558315	1558320		0.749683
NC_000913	1558320	1558325		0.732127
NC_000913	1558325	1558330		0.934949
NC_000913	1558330	1558335		0.567762
NC_000913	1558335	1558340		0.433249
NC_000913	1558340	1558345		0.267064
NC_000913	1558345	1558350		0.261038
NC_000913	1558350	1558355		0.297668
NC_000913	1558355	1558360		0.289719
NC_000913	1558360	1558365		0.221890
NC_000913	1558365	1558370		0.239665
NC_000913	1558370	1558375		0.533154
NC_000913	1558375	1558380		0.616223
NC_000913	1558380	1558385		0.532084
NC_000913	1558385	1558390		0.097863
NC_000913	1558390	1558395		0.012022
NC_000913	1558395	1558400		0.007634
NC_000913	1558400	1558405		0.008611
NC_000913	1558405	1558410		0.009943
NC_000913	1558410	1558415		0.009588
NC_000913	1558415	1558420		0.267694
NC_000913	1558420	1558425		0.702789
NC_000913	1558425	1558430		0.469568
NC_000913	1558430	1558435		0.396367
NC_000913	1558435	1558440		0.337239
NC_000913	1558440	1558445		0.262976
NC_000913	1558445	1558450		0.209183
NC_000913	1558450	1558455		0.188920
NC_000913	1558455	1558460		0.158207
NC_000913	1558460	1558465		0.143031
NC_000913	1558465	1558470		0.162709
NC_000913	1558470	1558475		0.352096
NC_000913	1558475	1558480		0.434259
NC_000913	1558480	1558485		0.964596
NC_000913	1558485	1558490		0.964637
NC_000913	1558490	1558495		0.522502
NC_000913	1558495	1558500		0.414906
NC_000913	1558500	1558505		0.398244
NC_000913	1558505	1558510		0.426110
NC_000913	1558510	1558515		0.329805
NC_000913	1558515	1558520		0.332459
NC_000913	1558520	1558525		0.766251
NC_000913	1558525	1558530		0.573065
NC_000913	1558530	1558535		0.565665
NC_000913	1558535	1558540		0.623390
NC_000913	1558540	1558545		0.445872
NC_000913	1558545	1558550		0.354841
NC_000913	1558550	1558555		0.365427
NC_000913	1558555	1558560		0.266006
NC_000913	1558560	1558565		0.296696
NC_000913	1558565	1558570		0.194074
NC_000913	1558570	1558575		0.379243
NC_000913	1558575	1558580		0.424340
NC_000913	1558580	1558585		0.438733
NC_000913	1558585	1558590		0.385100
NC_000913	1558590	1558595		0.608025
NC_000913	1558595	1558600		0.746263
NC_000913	1558600	1558605		0.765698
NC_000913	1558605	1558610		0.604418
NC_000913	1558610	1558615		0.563793
NC_000913	1558615	1558620		0.455889
NC_000913	1558620	1558625		0.338826
NC_000913	1558625	1558630		0.391988
NC_000913	1558630	1558635		0.379846
NC_000913	1558635	1558640		0.454278
NC_000913	1558640	1558645		0.468800
NC_000913	1558645	1558650		0.596382
NC_000913	1558650	1558655		0.885291
NC_000913	1558655	1558660		0.915625
NC_000913	1558660	1558665		0.752105
NC_000913	1558665	1558670		0.802900
NC_000913	1558670	1558675		0.979849
NC_000913	1558675	1558680		0.787099
NC_000913	1558680	1558685		0.548044
NC_000913	1558685	1558690		0.557749
NC_000913	1558690	1558695		0.343717
NC_000913	1558695	1558700		0.356862
NC_000913	1558700	1558705		0.399533
NC_000913	1558705	1558710		0.186040
NC_000913	1558710	1558715		0.202927
NC_000913	1558715	1558720		0.193535
NC_000913	1558720	1558725		0.156104
NC_000913	1558725	1558730		0.109907
NC_000913	1558730	1558735		0.091464
NC_000913	1558735	1558740		0.011179
NC_000913	1558740	1558745		0.014012
NC_000913	1558745	1558750		0.015296
NC_000913	1558750	1558755		0.017267
NC_000913	1558755	1558760		0.050217
NC_000913	1558760	1558765		0.078562
NC_000913	1558765	1558770		0.164049
NC_000913	1558770	1558775		0.270671
NC_000913	1558775	1558780		0.244134
NC_000913	1558780	1558785		0.708662
NC_000913	1558785	1558790		0.636062
NC_000913	1558790	1558795		0.259419
NC_000913	1558795	1558800		0.149864
NC_000913	1558800	1558805		0.283261
NC_000913	1558805	1558810		0.275560
NC_000913	1558810	1558815		0.287141
NC_000913	1558815	1558820		0.276452
NC_000913	1558820	1558825		0.191089
NC_000913	1558825	1558830		0.340213
NC_000913	1558830	1558835		0.445241
NC_000913	1558835	1558840		0.563682
NC_000913	1558840	1558845		0.558127
NC_000913	1558845	1558850		0.617085
NC_000913	1558850	1558855		0.941128
NC_000913	1558855	1558860		1.961167
NC_000913	1558860	1558865		1.216368
NC_000913	1558865	1558870		0.798771
NC_000913	1558870	1558875		0.784044
NC_000913	1558875	1558880		0.688909
NC_000913	1558880	1558885		0.440705
NC_000913	1558885	1558890		0.311648
NC_000913	1558890	1558895		0.240709
NC_000913	1558895	1558900		0.125178
NC_000913	1558900	1558905		0.109452
NC_000913	1558905	1558910		0.109301
NC_000913	1558910	1558915		0.118640
NC_000913	1558915	1558920		0.118910
NC_000913	1558920	1558925		0.206386
NC_000913	1558925	1558930		0.375588
NC_000913	1558930	1558935		0.419151
NC_000913	1558935	1558940		0.450996
NC_000913	1558940	1558945		0.438643
NC_000913	1558945	1558950		0.275602
NC_000913	1558950	1558955		0.317163
NC_000913	1558955	1558960		0.471996
NC_000913	1558960	1558965		0.291143
NC_000913	1558965	1558970		0.467169
NC_000913	1558970	1558975		0.471313
NC_000913	1558975	1558980		0.642864
NC_000913	1558980	1558985		0.721398
NC_000913	1558985	1558990		0.669459
NC_000913	1558990	1558995		0.623673
NC_000913	1558995	1559000		1.130621
NC_000913	1559000	1559005		0.165639
NC_000913	1559005	1559010		0.155667
NC_000913	1559010	1559015		0.123965
NC_000913	1559015	1559020		0.152384
NC_000913	1559020	1559025		0.152946
NC_000913	1559025	1559030		0.170213
NC_000913	1559030	1559035		0.163936
NC_000913	1559035	1559040		0.289075
NC_000913	1559040	1559045		0.389068
NC_000913	1559045	1559050		0.455054
NC_000913	1559050	1559055		0.555401
NC_000913	1559055	1559060		1.533717
NC_000913	1559060	1559065		1.217578
NC_000913	1559065	1559070		1.704144
NC_000913	1559070	1559075		1.291812
NC_000913	1559075	1559080		1.492480
NC_000913	1559080	1559085		0.269658
NC_000913	1559085	1559090		0.238949
NC_000913	1559090	1559095		0.141928
NC_000913	1559095	1559100		0.045355
NC_000913	1559100	1559105		0.039502
NC_000913	1559105	1559110		0.039451
NC_000913	1559110	1559115		0.038487
NC_000913	1559115	1559120		0.038396
NC_000913	1559120	1559125		0.131312
NC_000913	1559125	1559130		0.215875
NC_000913	1559130	1559135		0.282257
NC_000913	1559135	1559140		0.613485
NC_000913	1559140	1559145		0.860100
NC_000913	1559145	1559150		0.483533
NC_000913	1559150	1559155		0.384122
NC_000913	1559155	1559160		0.498582
NC_000913	1559160	1559165		0.231330
NC_000913	1559165	1559170		0.214576
NC_000913	1559170	1559175		0.195131
NC_000913	1559175	1559180		0.232895
NC_000913	1559180	1559185		0.107511
NC_000913	1559185	1559190		0.154593
NC_000913	1559190	1559195		0.237239
NC_000913	1559195	1559200		0.289913
NC_000913	1559200	1559205		0.299865
NC_000913	1559205	1559210		0.698630
NC_000913	1559210	1559215		0.786578
NC_000913	1559215	1559220		0.482517
NC_000913	1559220	1559225		0.364723
NC_000913	1559225	1559230		0.373752
NC_000913	1559230	1559235		0.699473
NC_000913	1559235	1559240		0.660737
NC_000913	1559240	1559245		0.846507
NC_000913	1559245	1559250		1.600734
NC_000913	1559250	1559255		0.831285
NC_000913	1559255	1559260		0.784830
NC_000913	1559260	1559265		0.642809
NC_000913	1559265	1559270		0.524004
NC_000913	1559270	1559275		0.417315
NC_000913	1559275	1559280		0.464559
NC_000913	1559280	1559285		0.491045
NC_000913	1559285	1559290		0.698419
NC_000913	1559290	1559295		0.832443
NC_000913	1559295	1559300		0.990293
NC_000913	1559300	1559305		0.923465
NC_000913	1559305	1559310		0.972389
NC_000913	1559310	1559315		0.660536
NC_000913	1559315	1559320		0.407547
NC_000913	1559320	1559325		0.321681
NC_000913	1559325	1559330		0.297936
NC_000913	1559330	1559335		0.334470
NC_000913	1559335	1559340		0.356874
NC_000913	1559340	1559345		0.468411
NC_000913	1559345	1559350		0.851926
NC_000913	1559350	1559355		1.354554
NC_000913	1559355	1559360		1.084635
NC_000913	1559360	1559365		0.942308
NC_000913	1559365	1559370		0.926562
NC_000913	1559370	1559375		0.870125
NC_000913	1559375	1559380		0.437656
NC_000913	1559380	1559385		0.454707
NC_000913	1559385	1559390		0.446965
NC_000913	1559390	1559395		0.490252
NC_000913	1559395	1559400		0.702802
NC_000913	1559400	1559405		1.299102
NC_000913	1559405	1559410		1.520982
NC_000913	1559410	1559415		1.337354
NC_000913	1559415	1559420		2.391529
NC_000913	1559420	1559425		2.240564
NC_000913	1559425	1559430		1.419200
NC_000913	1559430	1559435		1.488675
NC_000913	1559435	1559440		1.105652
NC_000913	1559440	1559445		0.462508
NC_000913	1559445	1559450		0.128255
NC_000913	1559450	1559455		0.083913
NC_000913	1559455	1559460		0.082686
NC_000913	1559460	1559465		0.083370
NC_000913	1559465	1559470		0.090190
NC_000913	1559470	1559475		0.108775
NC_000913	1559475	1559480		0.175362
NC_000913	1559480	1559485		0.753060
NC_000913	1559485	1559490		1.049377
NC_000913	1559490	1559495		1.147663
NC_000913	1559495	1559500		1.891188
NC_000913	1559500	1559505		2.359853
NC_000913	1559505	1559510		2.586548
NC_000913	1559510	1559515		1.718434
NC_000913	1559515	1559520		1.382696
NC_000913	1559520	1559525		0.779007
NC_000913	1559525	1559530		0.456383
NC_000913	1559530	1559535		0.264189
NC_000913	1559535	1559540		0.185944
NC_000913	1559540	1559545		0.197548
NC_000913	1559545	1559550		0.216354
NC_000913	1559550	1559555		0.226677
NC_000913	1559555	1559560		0.224154
NC_000913	1559560	1559565		0.486926
NC_000913	1559565	1559570		0.679065
NC_000913	1559570	1559575		0.819091
NC_000913	1559575	1559580		0.856556
NC_000913	1559580	1559585		1.457913
NC_000913	1559585	1559590		1.387979
NC_000913	1559590	1559595		0.582538
NC_000913	1559595	1559600		0.585853
NC_000913	1559600	1559605		0.541563
NC_000913	1559605	1559610		0.487594
NC_000913	1559610	1559615		0.403379
NC_000913	1559615	1559620		0.338856
NC_000913	1559620	1559625		0.408745
NC_000913	1559625	1559630		0.480093
NC_000913	1559630	1559635		0.181775
NC_000913	1559635	1559640		0.176095
NC_000913	1559640	1559645		0.182701
NC_000913	1559645	1559650		0.134825
NC_000913	1559650	1559655		0.149446
NC_000913	1559655	1559660		0.254215
NC_000913	1559660	1559665		0.366692
NC_000913	1559665	1559670		0.513981
NC_000913	1559670	1559675		0.550050
NC_000913	1559675	1559680		0.681010
NC_000913	1559680	1559685		0.425268
NC_000913	1559685	1559690		0.290149
NC_000913	1559690	1559695		0.254675
NC_000913	1559695	1559700		0.248803
NC_000913	1559700	1559705		0.223458
NC_000913	1559705	1559710		0.254293
NC_000913	1559710	1559715		0.196922
NC_000913	1559715	1559720		0.203263
NC_000913	1559720	1559725		0.327167
NC_000913	1559725	1559730		0.254139
NC_000913	1559730	1559735		0.374541
NC_000913	1559735	1559740		0.400678
NC_000913	1559740	1559745		0.452376
NC_000913	1559745	1559750		0.127649
NC_000913	1559750	1559755		0.119833
NC_000913	1559755	1559760		0.119989
NC_000913	1559760	1559765		0.154818
NC_000913	1559765	1559770		0.139124
NC_000913	1559770	1559775		0.184926
NC_000913	1559775	1559780		0.437534
NC_000913	1559780	1559785		0.750137
NC_000913	1559785	1559790		0.910096
NC_000913	1559790	1559795		0.322647
NC_000913	1559795	1559800		0.184065
NC_000913	1559800	1559805		0.091159
NC_000913	1559805	1559810		0.088530
NC_000913	1559810	1559815		0.069577
NC_000913	1559815	1559820		0.059940
NC_000913	1559820	1559825		0.084364
NC_000913	1559825	1559830		0.085214
NC_000913	1559830	1559835		0.177855
NC_000913	1559835	1559840		0.306666
NC_000913	1559840	1559845		0.499993
NC_000913	1559845	1559850		0.465347
NC_000913	1559850	1559855		0.525449
NC_000913	1559855	1559860		0.593414
NC_000913	1559860	1559865		0.314947
NC_000913	1559865	1559870		0.243689
NC_000913	1559870	1559875		0.161380
NC_000913	1559875	1559880		0.078357
NC_000913	1559880	1559885		0.056949
NC_000913	1559885	1559890		0.064018
NC_000913	1559890	1559895		0.086534
NC_000913	1559895	1559900		0.092775
NC_000913	1559900	1559905		0.104178
NC_000913	1559905	1559910		0.155192
NC_000913	1559910	1559915		0.338136
NC_000913	1559915	1559920		0.312364
NC_000913	1559920	1559925		0.305019
NC_000913	1559925	1559930		0.264001
NC_000913	1559930	1559935		0.517562
NC_000913	1559935	1559940		0.279274
NC_000913	1559940	1559945		0.577380
NC_000913	1559945	1559950		0.184773
NC_000913	1559950	1559955		0.162008
NC_000913	1559955	1559960		0.094058
NC_000913	1559960	1559965		0.092567
NC_000913	1559965	1559970		0.119923
NC_000913	1559970	1559975		0.121619
NC_000913	1559975	1559980		0.071770
NC_000913	1559980	1559985		0.285579
NC_000913	1559985	1559990		0.128060
NC_000913	1559990	1559995		0.202239
NC_000913	1559995	1560000		0.110157
NC_000913	1560000	1560005		0.088339
NC_000913	1560005	1560010		0.069416
NC_000913	1560010	1560015		0.032951
NC_000913	1560015	1560020		0.022991
NC_000913	1560020	1560025		0.028077
NC_000913	1560025	1560030		0.041535
NC_000913	1560030	1560035		0.045325
NC_000913	1560035	1560040		0.048705
NC_000913	1560040	1560045		0.322930
NC_000913	1560045	1560050		0.952811
NC_000913	1560050	1560055		0.854603
NC_000913	1560055	1560060		0.629753
NC_000913	1560060	1560065		0.364634
NC_000913	1560065	1560070		0.364469
NC_000913	1560070	1560075		0.242206
NC_000913	1560075	1560080		0.230880
NC_000913	1560080	1560085		0.253002
NC_000913	1560085	1560090		0.232894
NC_000913	1560090	1560095		0.252934
NC_000913	1560095	1560100		0.363027
NC_000913	1560100	1560105		0.405001
NC_000913	1560105	1560110		0.493559
NC_000913	1560110	1560115		0.424164
NC_000913	1560115	1560120		0.357847
NC_000913	1560120	1560125		0.354236
NC_000913	1560125	1560130		0.351413
NC_000913	1560130	1560135		0.458143
NC_000913	1560135	1560140		0.610066
NC_000913	1560140	1560145		0.977882
NC_000913	1560145	1560150		1.178264
NC_000913	1560150	1560155		1.483319
NC_000913	1560155	1560160		1.385735
NC_000913	1560160	1560165		1.147572
NC_000913	1560165	1560170		1.036486
NC_000913	1560170	1560175		1.092182
NC_000913	1560175	1560180		1.135605
NC_000913	1560180	1560185		0.568049
NC_000913	1560185	1560190		0.780667
NC_000913	1560190	1560195		0.057377
NC_000913	1560195	1560200		0.040009
NC_000913	1560200	1560205		0.031736
NC_000913	1560205	1560210		0.024233
NC_000913	1560210	1560215		0.028454
NC_000913	1560215	1560220		0.057664
NC_000913	1560220	1560225		0.134676
NC_000913	1560225	1560230		0.424497
NC_000913	1560230	1560235		0.487742
NC_000913	1560235	1560240		0.774476
NC_000913	1560240	1560245		0.965190
NC_000913	1560245	1560250		0.531104
NC_000913	1560250	1560255		0.384681
NC_000913	1560255	1560260		0.198295
NC_000913	1560260	1560265		0.172119
NC_000913	1560265	1560270		0.163208
NC_000913	1560270	1560275		0.148609
NC_000913	1560275	1560280		0.244813
NC_000913	1560280	1560285		0.248470
NC_000913	1560285	1560290		0.304295
NC_000913	1560290	1560295		0.306619
NC_000913	1560295	1560300		0.286710
NC_000913	1560300	1560305		0.229988
NC_000913	1560305	1560310		0.401415
NC_000913	1560310	1560315		0.527390
NC_000913	1560315	1560320		0.528389
NC_000913	1560320	1560325		0.820571
NC_000913	1560325	1560330		0.606850
NC_000913	1560330	1560335		0.575464
NC_000913	1560335	1560340		0.295357
NC_000913	1560340	1560345		0.272429
NC_000913	1560345	1560350		0.157084
NC_000913	1560350	1560355		0.051057
NC_000913	1560355	1560360		0.036364
NC_000913	1560360	1560365		0.039056
NC_000913	1560365	1560370		0.040536
NC_000913	1560370	1560375		0.049798
NC_000913	1560375	1560380		0.060099
NC_000913	1560380	1560385		0.048489
NC_000913	1560385	1560390		0.037513
NC_000913	1560390	1560395		0.066004
NC_000913	1560395	1560400		0.054198
NC_000913	1560400	1560405		0.074286
NC_000913	1560405	1560410		0.097050
NC_000913	1560410	1560415		0.082919
NC_000913	1560415	1560420		0.090412
NC_000913	1560420	1560425		0.024440
NC_000913	1560425	1560430		0.012599
NC_000913	1560430	1560435		0.014894
NC_000913	1560435	1560440		0.013830
NC_000913	1560440	1560445		0.014450
NC_000913	1560445	1560450		0.018479
NC_000913	1560450	1560455		0.305426
NC_000913	1560455	1560460		0.215981
NC_000913	1560460	1560465		0.153617
NC_000913	1560465	1560470		0.094576
NC_000913	1560470	1560475		0.107724
NC_000913	1560475	1560480		0.074652
NC_000913	1560480	1560485		0.066306
NC_000913	1560485	1560490		0.070776
NC_000913	1560490	1560495		0.079903
NC_000913	1560495	1560500		0.103381
NC_000913	1560500	1560505		0.165814
NC_000913	1560505	1560510		0.494019
NC_000913	1560510	1560515		0.531918
NC_000913	1560515	1560520		1.140875
NC_000913	1560520	1560525		0.922884
NC_000913	1560525	1560530		0.464905
NC_000913	1560530	1560535		0.386508
NC_000913	1560535	1560540		0.359495
NC_000913	1560540	1560545		0.225174
NC_000913	1560545	1560550		0.171861
NC_000913	1560550	1560555		0.114204
NC_000913	1560555	1560560		0.174443
NC_000913	1560560	1560565		0.169469
NC_000913	1560565	1560570		0.181234
NC_000913	1560570	1560575		0.208944
NC_000913	1560575	1560580		0.263678
NC_000913	1560580	1560585		0.313201
NC_000913	1560585	1560590		0.370225
NC_000913	1560590	1560595		0.726077
NC_000913	1560595	1560600		0.694239
NC_000913	1560600	1560605		0.609137
NC_000913	1560605	1560610		0.531693
NC_000913	1560610	1560615		0.487324
NC_000913	1560615	1560620		0.380415
NC_000913	1560620	1560625		0.267339
NC_000913	1560625	1560630		0.256577
NC_000913	1560630	1560635		0.293275
NC_000913	1560635	1560640		0.320770
NC_000913	1560640	1560645		0.366197
NC_000913	1560645	1560650		0.465652
NC_000913	1560650	1560655		0.251829
NC_000913	1560655	1560660		0.199293
NC_000913	1560660	1560665		0.162033
NC_000913	1560665	1560670		0.176992
NC_000913	1560670	1560675		0.168794
NC_000913	1560675	1560680		0.167310
NC_000913	1560680	1560685		0.453385
NC_000913	1560685	1560690		1.150881
NC_000913	1560690	1560695		1.335466
NC_000913	1560695	1560700		1.318058
NC_000913	1560700	1560705		1.245282
NC_000913	1560705	1560710		1.422638
NC_000913	1560710	1560715		1.219706
NC_000913	1560715	1560720		1.073248
NC_000913	1560720	1560725		1.116093
NC_000913	1560725	1560730		1.194668
NC_000913	1560730	1560735		1.239477
NC_000913	1560735	1560740		1.422174
NC_000913	1560740	1560745		0.940397
NC_000913	1560745	1560750		0.686923
NC_000913	1560750	1560755		0.695812
NC_000913	1560755	1560760		0.683001
NC_000913	1560760	1560765		0.628582
NC_000913	1560765	1560770		0.783757
NC_000913	1560770	1560775		1.102219
NC_000913	1560775	1560780		1.071426
NC_000913	1560780	1560785		1.337672
NC_000913	1560785	1560790		1.704645
NC_000913	1560790	1560795		0.926088
NC_000913	1560795	1560800		0.645625
NC_000913	1560800	1560805		0.569046
NC_000913	1560805	1560810		0.577197
NC_000913	1560810	1560815		0.505015
NC_000913	1560815	1560820		0.531775
NC_000913	1560820	1560825		0.595020
NC_000913	1560825	1560830		0.876900
NC_000913	1560830	1560835		1.179889
NC_000913	1560835	1560840		1.297861
NC_000913	1560840	1560845		0.954360
NC_000913	1560845	1560850		0.826594
NC_000913	1560850	1560855		0.385378
NC_000913	1560855	1560860		0.084757
NC_000913	1560860	1560865		0.046977
NC_000913	1560865	1560870		0.056585
NC_000913	1560870	1560875		0.048302
NC_000913	1560875	1560880		0.043340
NC_000913	1560880	1560885		0.048428
NC_000913	1560885	1560890		0.036761
NC_000913	1560890	1560895		0.028017
NC_000913	1560895	1560900		0.030564
NC_000913	1560900	1560905		0.035802
NC_000913	1560905	1560910		0.048341
NC_000913	1560910	1560915		0.130158
NC_000913	1560915	1560920		0.138322
NC_000913	1560920	1560925		0.083379
NC_000913	1560925	1560930		0.152175
NC_000913	1560930	1560935		0.253531
NC_000913	1560935	1560940		0.436420
NC_000913	1560940	1560945		0.473370
NC_000913	1560945	1560950		0.925446
NC_000913	1560950	1560955		1.534663
NC_000913	1560955	1560960		0.905300
NC_000913	1560960	1560965		0.942900
NC_000913	1560965	1560970		1.051985
NC_000913	1560970	1560975		0.853334
NC_000913	1560975	1560980		0.847182
NC_000913	1560980	1560985		0.803792
NC_000913	1560985	1560990		0.733220
NC_000913	1560990	1560995		0.768953
NC_000913	1560995	1561000		0.948224
NC_000913	1561000	1561005		0.983316
NC_000913	1561005	1561010		0.765746
NC_000913	1561010	1561015		0.634228
NC_000913	1561015	1561020		0.526607
NC_000913	1561020	1561025		0.527488
NC_000913	1561025	1561030		0.552798
NC_000913	1561030	1561035		0.580223
NC_000913	1561035	1561040		0.562534
NC_000913	1561040	1561045		0.780423
NC_000913	1561045	1561050		0.514844
NC_000913	1561050	1561055		0.580238
NC_000913	1561055	1561060		0.394133
NC_000913	1561060	1561065		0.296980
NC_000913	1561065	1561070		0.304507
NC_000913	1561070	1561075		0.300362
NC_000913	1561075	1561080		0.274658
NC_000913	1561080	1561085		0.292804
NC_000913	1561085	1561090		0.159482
NC_000913	1561090	1561095		0.151782
NC_000913	1561095	1561100		0.176060
NC_000913	1561100	1561105		0.193562
NC_000913	1561105	1561110		0.248515
NC_000913	1561110	1561115		0.345564
NC_000913	1561115	1561120		0.503676
NC_000913	1561120	1561125		0.649950
NC_000913	1561125	1561130		0.778800
NC_000913	1561130	1561135		0.744652
NC_000913	1561135	1561140		0.837162
NC_000913	1561140	1561145		0.682864
NC_000913	1561145	1561150		0.664607
NC_000913	1561150	1561155		0.495330
NC_000913	1561155	1561160		0.158857
NC_000913	1561160	1561165		0.057853
NC_000913	1561165	1561170		0.039892
NC_000913	1561170	1561175		0.034344
NC_000913	1561175	1561180		0.029102
NC_000913	1561180	1561185		0.027223
NC_000913	1561185	1561190		0.026289
NC_000913	1561190	1561195		0.038340
NC_000913	1561195	1561200		0.127936
NC_000913	1561200	1561205		0.191979
NC_000913	1561205	1561210		0.550333
NC_000913	1561210	1561215		0.838578
NC_000913	1561215	1561220		0.381217
NC_000913	1561220	1561225		0.130052
NC_000913	1561225	1561230		0.074471
NC_000913	1561230	1561235		0.064589
NC_000913	1561235	1561240		0.057788
NC_000913	1561240	1561245		0.056160
NC_000913	1561245	1561250		0.068139
NC_000913	1561250	1561255		0.072079
NC_000913	1561255	1561260		0.601831
NC_000913	1561260	1561265		0.778825
NC_000913	1561265	1561270		0.612178
NC_000913	1561270	1561275		0.281191
NC_000913	1561275	1561280		0.344144
NC_000913	1561280	1561285		0.218091
NC_000913	1561285	1561290		0.189307
NC_000913	1561290	1561295		0.163617
NC_000913	1561295	1561300		0.113332
NC_000913	1561300	1561305		0.139070
NC_000913	1561305	1561310		0.118392
NC_000913	1561310	1561315		0.172360
NC_000913	1561315	1561320		0.188510
NC_000913	1561320	1561325		0.212139
NC_000913	1561325	1561330		0.434274
NC_000913	1561330	1561335		0.290122
NC_000913	1561335	1561340		0.272616
NC_000913	1561340	1561345		0.289402
NC_000913	1561345	1561350		0.290640
NC_000913	1561350	1561355		0.234969
NC_000913	1561355	1561360		0.146301
NC_000913	1561360	1561365		0.146618
NC_000913	1561365	1561370		0.236832
NC_000913	1561370	1561375		0.348114
NC_000913	1561375	1561380		0.345215
NC_000913	1561380	1561385		0.606407
NC_000913	1561385	1561390		0.597470
NC_000913	1561390	1561395		0.682391
NC_000913	1561395	1561400		0.296588
NC_000913	1561400	1561405		0.186731
NC_000913	1561405	1561410		0.135874
NC_000913	1561410	1561415		0.117903
NC_000913	1561415	1561420		0.110273
NC_000913	1561420	1561425		0.087241
NC_000913	1561425	1561430		0.105357
NC_000913	1561430	1561435		0.140635
NC_000913	1561435	1561440		0.240236
NC_000913	1561440	1561445		0.187487
NC_000913	1561445	1561450		0.166539
NC_000913	1561450	1561455		0.173380
NC_000913	1561455	1561460		0.183866
NC_000913	1561460	1561465		0.220991
NC_000913	1561465	1561470		0.265810
NC_000913	1561470	1561475		0.334025
NC_000913	1561475	1561480		0.155639
NC_000913	1561480	1561485		0.177719
NC_000913	1561485	1561490		0.164180
NC_000913	1561490	1561495		0.186268
NC_000913	1561495	1561500		0.216673
NC_000913	1561500	1561505		0.243660
NC_000913	1561505	1561510		0.180703
NC_000913	1561510	1561515		0.149736
NC_000913	1561515	1561520		0.291567
NC_000913	1561520	1561525		0.274772
NC_000913	1561525	1561530		0.268253
NC_000913	1561530	1561535		0.293464
NC_000913	1561535	1561540		0.465913
NC_000913	1561540	1561545		0.644476
NC_000913	1561545	1561550		0.605418
NC_000913	1561550	1561555		0.991580
NC_000913	1561555	1561560		1.085898
NC_000913	1561560	1561565		1.025213
NC_000913	1561565	1561570		0.798412
NC_000913	1561570	1561575		0.891064
NC_000913	1561575	1561580		0.165398
NC_000913	1561580	1561585		0.123939
NC_000913	1561585	1561590		0.086769
NC_000913	1561590	1561595		0.070455
NC_000913	1561595	1561600		0.075444
NC_000913	1561600	1561605		0.060001
NC_000913	1561605	1561610		0.062076
NC_000913	1561610	1561615		0.145970
NC_000913	1561615	1561620		0.312403
NC_000913	1561620	1561625		0.278139
NC_000913	1561625	1561630		0.307429
NC_000913	1561630	1561635		0.474414
NC_000913	1561635	1561640		0.659204
NC_000913	1561640	1561645		0.658495
NC_000913	1561645	1561650		0.340559
NC_000913	1561650	1561655		0.164848
NC_000913	1561655	1561660		0.134326
NC_000913	1561660	1561665		0.140843
NC_000913	1561665	1561670		0.126625
NC_000913	1561670	1561675		0.147908
NC_000913	1561675	1561680		0.200064
NC_000913	1561680	1561685		0.567196
NC_000913	1561685	1561690		0.796578
NC_000913	1561690	1561695		0.735495
NC_000913	1561695	1561700		0.669997
NC_000913	1561700	1561705		0.447470
NC_000913	1561705	1561710		0.456395
NC_000913	1561710	1561715		0.242470
NC_000913	1561715	1561720		0.188175
NC_000913	1561720	1561725		0.159817
NC_000913	1561725	1561730		0.142760
NC_000913	1561730	1561735		0.147832
NC_000913	1561735	1561740		0.161194
NC_000913	1561740	1561745		0.217097
NC_000913	1561745	1561750		0.088208
NC_000913	1561750	1561755		0.072022
NC_000913	1561755	1561760		0.058601
NC_000913	1561760	1561765		0.056708
NC_000913	1561765	1561770		0.049503
NC_000913	1561770	1561775		0.081031
NC_000913	1561775	1561780		0.092804
NC_000913	1561780	1561785		0.172750
NC_000913	1561785	1561790		0.450113
NC_000913	1561790	1561795		0.519711
NC_000913	1561795	1561800		0.561008
NC_000913	1561800	1561805		1.003775
NC_000913	1561805	1561810		0.902436
NC_000913	1561810	1561815		1.210822
NC_000913	1561815	1561820		0.757067
NC_000913	1561820	1561825		1.127315
NC_000913	1561825	1561830		0.154996
NC_000913	1561830	1561835		0.176718
NC_000913	1561835	1561840		0.096531
NC_000913	1561840	1561845		0.100235
NC_000913	1561845	1561850		0.098947
NC_000913	1561850	1561855		0.121510
NC_000913	1561855	1561860		0.267159
NC_000913	1561860	1561865		0.225401
NC_000913	1561865	1561870		0.311179
NC_000913	1561870	1561875		0.378615
NC_000913	1561875	1561880		0.469099
NC_000913	1561880	1561885		0.585461
NC_000913	1561885	1561890		0.847032
NC_000913	1561890	1561895		0.679410
NC_000913	1561895	1561900		0.571518
NC_000913	1561900	1561905		0.377359
NC_000913	1561905	1561910		0.187478
NC_000913	1561910	1561915		0.198636
NC_000913	1561915	1561920		0.240072
NC_000913	1561920	1561925		0.196455
NC_000913	1561925	1561930		0.203877
NC_000913	1561930	1561935		0.181004
NC_000913	1561935	1561940		0.307422
NC_000913	1561940	1561945		0.401118
NC_000913	1561945	1561950		1.339598
NC_000913	1561950	1561955		1.377050
NC_000913	1561955	1561960		1.711609
NC_000913	1561960	1561965		1.408434
NC_000913	1561965	1561970		1.276988
NC_000913	1561970	1561975		0.846530
NC_000913	1561975	1561980		0.505496
NC_000913	1561980	1561985		0.386714
NC_000913	1561985	1561990		0.402198
NC_000913	1561990	1561995		0.314912
NC_000913	1561995	1562000		0.296900
NC_000913	1562000	1562005		0.298209
NC_000913	1562005	1562010		0.395128
NC_000913	1562010	1562015		0.432833
NC_000913	1562015	1562020		0.491021
NC_000913	1562020	1562025		0.444898
NC_000913	1562025	1562030		0.360809
NC_000913	1562030	1562035		0.323401
NC_000913	1562035	1562040		0.321668
NC_000913	1562040	1562045		0.267879
NC_000913	1562045	1562050		0.070873
NC_000913	1562050	1562055		0.032513
NC_000913	1562055	1562060		0.016972
NC_000913	1562060	1562065		0.015507
NC_000913	1562065	1562070		0.012704
NC_000913	1562070	1562075		0.012297
NC_000913	1562075	1562080		0.004875
NC_000913	1562080	1562085		0.004942
NC_000913	1562085	1562090		0.004158
NC_000913	1562090	1562095		0.001841
NC_000913	1562095	1562100		0.001644
NC_000913	1562100	1562105		0.001551
NC_000913	1562105	1562110		0.001660
NC_000913	1562110	1562115		0.003158
NC_000913	1562115	1562120		0.002023
NC_000913	1562120	1562125		0.001331
NC_000913	1562125	1562130		0.000759
NC_000913	1562130	1562135		0.000518
NC_000913	1562135	1562140		0.000631
NC_000913	1562140	1562145		0.000340
NC_000913	1562145	1562150		0.000340
NC_000913	1562150	1562155		0.000365
NC_000913	1562155	1562160		0.000388
NC_000913	1562160	1562165		0.000790
NC_000913	1562165	1562170		0.000876
NC_000913	1562170	1562175		0.001085
NC_000913	1562175	1562180		0.006526
NC_000913	1562180	1562185		0.014044
NC_000913	1562185	1562190		0.019672
NC_000913	1562190	1562195		0.045619
NC_000913	1562195	1562200		0.052437
NC_000913	1562200	1562205		0.051034
NC_000913	1562205	1562210		0.046443
NC_000913	1562210	1562215		0.068496
NC_000913	1562215	1562220		0.069516
NC_000913	1562220	1562225		0.076469
NC_000913	1562225	1562230		0.075231
NC_000913	1562230	1562235		0.074134
NC_000913	1562235	1562240		0.077842
NC_000913	1562240	1562245		0.078461
NC_000913	1562245	1562250		0.107296
NC_000913	1562250	1562255		0.156364
NC_000913	1562255	1562260		0.227636
NC_000913	1562260	1562265		0.213828
NC_000913	1562265	1562270		0.415133
NC_000913	1562270	1562275		0.388881
NC_000913	1562275	1562280		0.356213
NC_000913	1562280	1562285		0.482060
NC_000913	1562285	1562290		0.423805
NC_000913	1562290	1562295		0.342919
NC_000913	1562295	1562300		0.376543
NC_000913	1562300	1562305		0.896957
NC_000913	1562305	1562310		1.249937
NC_000913	1562310	1562315		1.393996
NC_000913	1562315	1562320		1.687884
NC_000913	1562320	1562325		1.800596
NC_000913	1562325	1562330		2.100771
NC_000913	1562330	1562335		2.315662
NC_000913	1562335	1562340		2.922710
NC_000913	1562340	1562345		1.295429
NC_000913	1562345	1562350		0.841997
NC_000913	1562350	1562355		0.847172
NC_000913	1562355	1562360		0.655524
NC_000913	1562360	1562365		0.582448
NC_000913	1562365	1562370		0.595706
NC_000913	1562370	1562375		0.582393
NC_000913	1562375	1562380		0.670206
NC_000913	1562380	1562385		1.036516
NC_000913	1562385	1562390		0.847018
NC_000913	1562390	1562395		0.761138
NC_000913	1562395	1562400		0.457127
NC_000913	1562400	1562405		0.361854
NC_000913	1562405	1562410		0.293922
NC_000913	1562410	1562415		0.292823
NC_000913	1562415	1562420		0.278765
NC_000913	1562420	1562425		0.190272
NC_000913	1562425	1562430		0.193764
NC_000913	1562430	1562435		0.174878
NC_000913	1562435	1562440		0.135290
NC_000913	1562440	1562445		0.100678
NC_000913	1562445	1562450		0.094350
NC_000913	1562450	1562455		0.165248
NC_000913	1562455	1562460		0.167681
NC_000913	1562460	1562465		0.264030
NC_000913	1562465	1562470		0.655753
NC_000913	1562470	1562475		1.016038
NC_000913	1562475	1562480		1.465029
NC_000913	1562480	1562485		0.935540
NC_000913	1562485	1562490		0.736477
NC_000913	1562490	1562495		0.751985
NC_000913	1562495	1562500		1.211488
NC_000913	1562500	1562505		1.190879
NC_000913	1562505	1562510		1.152962
NC_000913	1562510	1562515		1.349331
NC_000913	1562515	1562520		1.309739
NC_000913	1562520	1562525		2.665511
NC_000913	1562525	1562530		2.061835
NC_000913	1562530	1562535		1.761478
NC_000913	1562535	1562540		2.167632
NC_000913	1562540	1562545		0.972729
NC_000913	1562545	1562550		0.121878
NC_000913	1562550	1562555		0.074197
NC_000913	1562555	1562560		0.061099
NC_000913	1562560	1562565		0.063409
NC_000913	1562565	1562570		0.052655
NC_000913	1562570	1562575		0.077084
NC_000913	1562575	1562580		0.283446
NC_000913	1562580	1562585		0.347780
NC_000913	1562585	1562590		0.243338
NC_000913	1562590	1562595		0.216946
NC_000913	1562595	1562600		0.126631
NC_000913	1562600	1562605		0.134650
NC_000913	1562605	1562610		0.100975
NC_000913	1562610	1562615		0.132143
NC_000913	1562615	1562620		0.135788
NC_000913	1562620	1562625		0.179047
NC_000913	1562625	1562630		0.431127
NC_000913	1562630	1562635		0.273065
NC_000913	1562635	1562640		0.490772
NC_000913	1562640	1562645		0.259884
NC_000913	1562645	1562650		0.054316
NC_000913	1562650	1562655		0.017612
NC_000913	1562655	1562660		0.012170
NC_000913	1562660	1562665		0.012655
NC_000913	1562665	1562670		0.016082
NC_000913	1562670	1562675		0.014000
NC_000913	1562675	1562680		0.023116
NC_000913	1562680	1562685		0.177587
NC_000913	1562685	1562690		0.177699
NC_000913	1562690	1562695		0.260113
NC_000913	1562695	1562700		0.232054
NC_000913	1562700	1562705		0.223389
NC_000913	1562705	1562710		0.378036
NC_000913	1562710	1562715		0.848187
NC_000913	1562715	1562720		0.843322
NC_000913	1562720	1562725		0.841983
NC_000913	1562725	1562730		0.728972
NC_000913	1562730	1562735		0.756619
NC_000913	1562735	1562740		1.015951
NC_000913	1562740	1562745		0.535626
NC_000913	1562745	1562750		0.312513
NC_000913	1562750	1562755		0.101471
NC_000913	1562755	1562760		0.084006
NC_000913	1562760	1562765		0.043899
NC_000913	1562765	1562770		0.049881
NC_000913	1562770	1562775		0.054092
NC_000913	1562775	1562780		0.053312
NC_000913	1562780	1562785		0.065747
NC_000913	1562785	1562790		0.247406
NC_000913	1562790	1562795		0.832591
NC_000913	1562795	1562800		0.957555
NC_000913	1562800	1562805		1.014461
NC_000913	1562805	1562810		1.448077
NC_000913	1562810	1562815		0.826897
NC_000913	1562815	1562820		0.614568
NC_000913	1562820	1562825		0.405998
NC_000913	1562825	1562830		0.410585
NC_000913	1562830	1562835		0.399338
NC_000913	1562835	1562840		0.353652
NC_000913	1562840	1562845		0.550668
NC_000913	1562845	1562850		0.840661
NC_000913	1562850	1562855		0.911048
NC_000913	1562855	1562860		1.322503
NC_000913	1562860	1562865		1.477755
NC_000913	1562865	1562870		2.167736
NC_000913	1562870	1562875		1.583281
NC_000913	1562875	1562880		1.445577
NC_000913	1562880	1562885		0.920923
NC_000913	1562885	1562890		0.527759
NC_000913	1562890	1562895		0.298389
NC_000913	1562895	1562900		0.249142
NC_000913	1562900	1562905		0.230316
NC_000913	1562905	1562910		0.191190
NC_000913	1562910	1562915		0.242383
NC_000913	1562915	1562920		0.191572
NC_000913	1562920	1562925		0.181302
NC_000913	1562925	1562930		0.133358
NC_000913	1562930	1562935		0.152224
NC_000913	1562935	1562940		0.275389
NC_000913	1562940	1562945		0.186241
NC_000913	1562945	1562950		0.205846
NC_000913	1562950	1562955		0.456370
NC_000913	1562955	1562960		0.525350
NC_000913	1562960	1562965		0.559769
NC_000913	1562965	1562970		0.586141
NC_000913	1562970	1562975		1.053860
NC_000913	1562975	1562980		1.040528
NC_000913	1562980	1562985		0.993087
NC_000913	1562985	1562990		1.045052
NC_000913	1562990	1562995		1.007134
NC_000913	1562995	1563000		1.059573
NC_000913	1563000	1563005		1.286816
NC_000913	1563005	1563010		1.346253
NC_000913	1563010	1563015		1.605982
NC_000913	1563015	1563020		2.907282
NC_000913	1563020	1563025		3.469967
NC_000913	1563025	1563030		4.317019
NC_000913	1563030	1563035		4.612699
NC_000913	1563035	1563040		4.069984
NC_000913	1563040	1563045		3.896670
NC_000913	1563045	1563050		3.334185
NC_000913	1563050	1563055		3.414238
NC_000913	1563055	1563060		3.249742
NC_000913	1563060	1563065		3.208204
NC_000913	1563065	1563070		3.625186
NC_000913	1563070	1563075		4.152073
NC_000913	1563075	1563080		3.463865
NC_000913	1563080	1563085		3.095438
NC_000913	1563085	1563090		2.949436
NC_000913	1563090	1563095		2.562292
NC_000913	1563095	1563100		1.195704
NC_000913	1563100	1563105		1.138121
NC_000913	1563105	1563110		1.175491
NC_000913	1563110	1563115		1.069741
NC_000913	1563115	1563120		1.112490
NC_000913	1563120	1563125		1.342816
NC_000913	1563125	1563130		1.058268
NC_000913	1563130	1563135		1.103344
NC_000913	1563135	1563140		0.604305
NC_000913	1563140	1563145		0.524323
NC_000913	1563145	1563150		0.598252
NC_000913	1563150	1563155		0.704404
NC_000913	1563155	1563160		0.680263
NC_000913	1563160	1563165		0.743319
NC_000913	1563165	1563170		0.726463
NC_000913	1563170	1563175		1.884636
NC_000913	1563175	1563180		2.439547
NC_000913	1563180	1563185		2.594640
NC_000913	1563185	1563190		2.496405
NC_000913	1563190	1563195		2.313419
NC_000913	1563195	1563200		1.062895
NC_000913	1563200	1563205		0.757908
NC_000913	1563205	1563210		0.761704
NC_000913	1563210	1563215		0.690536
NC_000913	1563215	1563220		0.658436
NC_000913	1563220	1563225		0.775412
NC_000913	1563225	1563230		0.928826
NC_000913	1563230	1563235		1.058579
NC_000913	1563235	1563240		1.661107
NC_000913	1563240	1563245		1.467293
NC_000913	1563245	1563250		1.422414
NC_000913	1563250	1563255		1.048876
NC_000913	1563255	1563260		1.160597
NC_000913	1563260	1563265		1.311148
NC_000913	1563265	1563270		1.640917
NC_000913	1563270	1563275		1.603177
NC_000913	1563275	1563280		2.255296
NC_000913	1563280	1563285		1.818639
NC_000913	1563285	1563290		1.819408
NC_000913	1563290	1563295		1.383960
NC_000913	1563295	1563300		0.907346
NC_000913	1563300	1563305		0.688633
NC_000913	1563305	1563310		0.419639
NC_000913	1563310	1563315		0.287933
NC_000913	1563315	1563320		0.283159
NC_000913	1563320	1563325		0.284022
NC_000913	1563325	1563330		0.302728
NC_000913	1563330	1563335		0.321751
NC_000913	1563335	1563340		0.355642
NC_000913	1563340	1563345		0.383905
NC_000913	1563345	1563350		0.421734
NC_000913	1563350	1563355		0.324105
NC_000913	1563355	1563360		0.120306
NC_000913	1563360	1563365		0.093806
NC_000913	1563365	1563370		0.064995
NC_000913	1563370	1563375		0.040754
NC_000913	1563375	1563380		0.029130
NC_000913	1563380	1563385		0.017351
NC_000913	1563385	1563390		0.021802
NC_000913	1563390	1563395		0.022354
NC_000913	1563395	1563400		0.038757
NC_000913	1563400	1563405		0.088619
NC_000913	1563405	1563410		0.126009
NC_000913	1563410	1563415		0.145766
NC_000913	1563415	1563420		0.325713
NC_000913	1563420	1563425		0.221159
NC_000913	1563425	1563430		0.267797
NC_000913	1563430	1563435		0.282621
NC_000913	1563435	1563440		0.236521
NC_000913	1563440	1563445		0.263728
NC_000913	1563445	1563450		0.178449
NC_000913	1563450	1563455		0.187661
NC_000913	1563455	1563460		0.188859
NC_000913	1563460	1563465		0.116274
NC_000913	1563465	1563470		0.074971
NC_000913	1563470	1563475		0.078939
NC_000913	1563475	1563480		0.063506
NC_000913	1563480	1563485		0.068693
NC_000913	1563485	1563490		0.058303
NC_000913	1563490	1563495		0.065958
NC_000913	1563495	1563500		0.119752
NC_000913	1563500	1563505		0.156534
NC_000913	1563505	1563510		0.207490
NC_000913	1563510	1563515		0.367331
NC_000913	1563515	1563520		0.388714
NC_000913	1563520	1563525		0.248699
NC_000913	1563525	1563530		0.174597
NC_000913	1563530	1563535		0.138658
NC_000913	1563535	1563540		0.130763
NC_000913	1563540	1563545		0.102371
NC_000913	1563545	1563550		0.110728
NC_000913	1563550	1563555		0.147786
NC_000913	1563555	1563560		0.168951
NC_000913	1563560	1563565		0.235572
NC_000913	1563565	1563570		0.132053
NC_000913	1563570	1563575		0.143610
NC_000913	1563575	1563580		0.195267
NC_000913	1563580	1563585		0.268233
NC_000913	1563585	1563590		0.175064
NC_000913	1563590	1563595		0.227144
NC_000913	1563595	1563600		0.390153
NC_000913	1563600	1563605		0.401058
NC_000913	1563605	1563610		0.217971
NC_000913	1563610	1563615		0.117694
NC_000913	1563615	1563620		0.128722
NC_000913	1563620	1563625		0.111569
NC_000913	1563625	1563630		0.152820
NC_000913	1563630	1563635		0.159359
NC_000913	1563635	1563640		0.119352
NC_000913	1563640	1563645		0.181428
NC_000913	1563645	1563650		0.193440
NC_000913	1563650	1563655		0.343223
NC_000913	1563655	1563660		0.254595
NC_000913	1563660	1563665		0.249342
NC_000913	1563665	1563670		0.339149
NC_000913	1563670	1563675		0.387730
NC_000913	1563675	1563680		0.503622
NC_000913	1563680	1563685		0.515290
NC_000913	1563685	1563690		0.712959
NC_000913	1563690	1563695		1.140645
NC_000913	1563695	1563700		1.451915
NC_000913	1563700	1563705		1.248872
NC_000913	1563705	1563710		1.196949
NC_000913	1563710	1563715		1.457142
NC_000913	1563715	1563720		1.537104
NC_000913	1563720	1563725		0.354351
NC_000913	1563725	1563730		0.210763
NC_000913	1563730	1563735		0.172005
NC_000913	1563735	1563740		0.168063
NC_000913	1563740	1563745		0.197664
NC_000913	1563745	1563750		0.171902
NC_000913	1563750	1563755		0.174828
NC_000913	1563755	1563760		0.219059
NC_000913	1563760	1563765		0.403720
NC_000913	1563765	1563770		0.450920
NC_000913	1563770	1563775		0.584471
NC_000913	1563775	1563780		0.772394
NC_000913	1563780	1563785		0.771179
NC_000913	1563785	1563790		0.628709
NC_000913	1563790	1563795		0.689917
NC_000913	1563795	1563800		0.550736
NC_000913	1563800	1563805		0.504619
NC_000913	1563805	1563810		0.396227
NC_000913	1563810	1563815		0.266176
NC_000913	1563815	1563820		0.228662
NC_000913	1563820	1563825		0.156720
NC_000913	1563825	1563830		0.231599
NC_000913	1563830	1563835		0.302356
NC_000913	1563835	1563840		0.385495
NC_000913	1563840	1563845		0.224066
NC_000913	1563845	1563850		0.204378
NC_000913	1563850	1563855		0.537759
NC_000913	1563855	1563860		0.288264
NC_000913	1563860	1563865		0.158664
NC_000913	1563865	1563870		0.148258
NC_000913	1563870	1563875		0.191866
NC_000913	1563875	1563880		0.159456
NC_000913	1563880	1563885		0.174028
NC_000913	1563885	1563890		0.084506
NC_000913	1563890	1563895		0.070838
NC_000913	1563895	1563900		0.083771
NC_000913	1563900	1563905		0.149647
NC_000913	1563905	1563910		0.176372
NC_000913	1563910	1563915		0.185490
NC_000913	1563915	1563920		0.255664
NC_000913	1563920	1563925		0.340204
NC_000913	1563925	1563930		1.100437
NC_000913	1563930	1563935		1.867497
NC_000913	1563935	1563940		1.925393
NC_000913	1563940	1563945		1.488241
NC_000913	1563945	1563950		1.473782
NC_000913	1563950	1563955		0.961531
NC_000913	1563955	1563960		0.386274
NC_000913	1563960	1563965		0.353733
NC_000913	1563965	1563970		0.292295
NC_000913	1563970	1563975		0.242905
NC_000913	1563975	1563980		0.115177
NC_000913	1563980	1563985		0.076068
NC_000913	1563985	1563990		0.075502
NC_000913	1563990	1563995		0.049966
NC_000913	1563995	1564000		0.054545
NC_000913	1564000	1564005		0.069379
NC_000913	1564005	1564010		0.103563
NC_000913	1564010	1564015		0.201983
NC_000913	1564015	1564020		0.202332
NC_000913	1564020	1564025		0.332264
NC_000913	1564025	1564030		0.197350
NC_000913	1564030	1564035		0.292804
NC_000913	1564035	1564040		0.307426
NC_000913	1564040	1564045		0.328793
NC_000913	1564045	1564050		0.333975
NC_000913	1564050	1564055		0.307329
NC_000913	1564055	1564060		0.279073
NC_000913	1564060	1564065		0.217437
NC_000913	1564065	1564070		0.283651
NC_000913	1564070	1564075		0.733703
NC_000913	1564075	1564080		0.217615
NC_000913	1564080	1564085		0.096439
NC_000913	1564085	1564090		0.071230
NC_000913	1564090	1564095		0.059564
NC_000913	1564095	1564100		0.050717
NC_000913	1564100	1564105		0.051048
NC_000913	1564105	1564110		0.061589
NC_000913	1564110	1564115		0.051294
NC_000913	1564115	1564120		0.090863
NC_000913	1564120	1564125		0.161730
NC_000913	1564125	1564130		0.121019
NC_000913	1564130	1564135		0.120988
NC_000913	1564135	1564140		0.103536
NC_000913	1564140	1564145		0.107167
NC_000913	1564145	1564150		0.105323
NC_000913	1564150	1564155		0.099194
NC_000913	1564155	1564160		0.084600
NC_000913	1564160	1564165		0.103075
NC_000913	1564165	1564170		0.118904
NC_000913	1564170	1564175		0.099632
NC_000913	1564175	1564180		0.081639
NC_000913	1564180	1564185		0.026194
NC_000913	1564185	1564190		0.025676
NC_000913	1564190	1564195		0.016617
NC_000913	1564195	1564200		0.011307
NC_000913	1564200	1564205		0.008377
NC_000913	1564205	1564210		0.005187
NC_000913	1564210	1564215		0.003313
NC_000913	1564215	1564220		0.002292
NC_000913	1564220	1564225		0.001008
NC_000913	1564225	1564230		0.000975
NC_000913	1564230	1564235		0.001900
NC_000913	1564235	1564240		0.001900
NC_000913	1564240	1564245		0.001924
NC_000913	1564245	1564250		0.001142
NC_000913	1564250	1564255		0.001476
NC_000913	1564255	1564260		0.002192
NC_000913	1564260	1564265		0.002610
NC_000913	1564265	1564270		0.002330
NC_000913	1564270	1564275		0.002809
NC_000913	1564275	1564280		0.003634
NC_000913	1564280	1564285		0.004109
NC_000913	1564285	1564290		0.005507
NC_000913	1564290	1564295		0.007394
NC_000913	1564295	1564300		0.006860
NC_000913	1564300	1564305		0.009017
NC_000913	1564305	1564310		0.018362
NC_000913	1564310	1564315		0.021940
NC_000913	1564315	1564320		0.045575
NC_000913	1564320	1564325		0.054978
NC_000913	1564325	1564330		0.052877
NC_000913	1564330	1564335		0.062626
NC_000913	1564335	1564340		0.014276
NC_000913	1564340	1564345		0.013698
NC_000913	1564345	1564350		0.007841
NC_000913	1564350	1564355		0.008835
NC_000913	1564355	1564360		0.010351
NC_000913	1564360	1564365		0.012862
NC_000913	1564365	1564370		0.013176
NC_000913	1564370	1564375		0.013007
NC_000913	1564375	1564380		0.012544
NC_000913	1564380	1564385		0.018369
NC_000913	1564385	1564390		0.035470
NC_000913	1564390	1564395		0.055036
NC_000913	1564395	1564400		0.117970
NC_000913	1564400	1564405		0.130383
NC_000913	1564405	1564410		0.127310
NC_000913	1564410	1564415		0.146432
NC_000913	1564415	1564420		0.209447
NC_000913	1564420	1564425		0.395368
NC_000913	1564425	1564430		0.517464
NC_000913	1564430	1564435		0.850153
NC_000913	1564435	1564440		0.671351
NC_000913	1564440	1564445		0.663929
NC_000913	1564445	1564450		0.701231
NC_000913	1564450	1564455		0.637171
NC_000913	1564455	1564460		0.486269
NC_000913	1564460	1564465		0.468802
NC_000913	1564465	1564470		0.506824
NC_000913	1564470	1564475		0.469637
NC_000913	1564475	1564480		1.036385
NC_000913	1564480	1564485		1.673778
NC_000913	1564485	1564490		2.544608
NC_000913	1564490	1564495		2.497471
NC_000913	1564495	1564500		1.907683
NC_000913	1564500	1564505		1.588005
NC_000913	1564505	1564510		0.765717
NC_000913	1564510	1564515		0.383599
NC_000913	1564515	1564520		0.136985
NC_000913	1564520	1564525		0.061476
NC_000913	1564525	1564530		0.063638
NC_000913	1564530	1564535		0.060108
NC_000913	1564535	1564540		0.072324
NC_000913	1564540	1564545		0.086508
NC_000913	1564545	1564550		0.127320
NC_000913	1564550	1564555		0.193284
NC_000913	1564555	1564560		0.443502
NC_000913	1564560	1564565		0.511939
NC_000913	1564565	1564570		0.747472
NC_000913	1564570	1564575		0.893341
NC_000913	1564575	1564580		1.042372
NC_000913	1564580	1564585		0.847893
NC_000913	1564585	1564590		0.769089
NC_000913	1564590	1564595		0.952392
NC_000913	1564595	1564600		0.764004
NC_000913	1564600	1564605		0.833396
NC_000913	1564605	1564610		0.682862
NC_000913	1564610	1564615		1.070265
NC_000913	1564615	1564620		0.902014
NC_000913	1564620	1564625		1.148511
NC_000913	1564625	1564630		0.253123
NC_000913	1564630	1564635		0.194089
NC_000913	1564635	1564640		0.201777
NC_000913	1564640	1564645		0.235408
NC_000913	1564645	1564650		0.160909
NC_000913	1564650	1564655		0.160957
NC_000913	1564655	1564660		0.172334
NC_000913	1564660	1564665		0.315953
NC_000913	1564665	1564670		0.472514
NC_000913	1564670	1564675		0.542658
NC_000913	1564675	1564680		0.731611
NC_000913	1564680	1564685		0.476833
NC_000913	1564685	1564690		0.456167
NC_000913	1564690	1564695		0.325566
NC_000913	1564695	1564700		0.034829
NC_000913	1564700	1564705		0.036222
NC_000913	1564705	1564710		0.035438
NC_000913	1564710	1564715		0.056738
NC_000913	1564715	1564720		0.063458
NC_000913	1564720	1564725		0.056745
NC_000913	1564725	1564730		0.223335
NC_000913	1564730	1564735		0.350092
NC_000913	1564735	1564740		0.341013
NC_000913	1564740	1564745		0.202877
NC_000913	1564745	1564750		0.219044
NC_000913	1564750	1564755		0.256802
NC_000913	1564755	1564760		0.315575
NC_000913	1564760	1564765		0.263251
NC_000913	1564765	1564770		0.460622
NC_000913	1564770	1564775		0.285837
NC_000913	1564775	1564780		0.446816
NC_000913	1564780	1564785		0.510422
NC_000913	1564785	1564790		0.484196
NC_000913	1564790	1564795		0.481688
NC_000913	1564795	1564800		0.672092
NC_000913	1564800	1564805		0.637369
NC_000913	1564805	1564810		0.623370
NC_000913	1564810	1564815		0.658590
NC_000913	1564815	1564820		0.833999
NC_000913	1564820	1564825		0.561610
NC_000913	1564825	1564830		0.564815
NC_000913	1564830	1564835		0.800041
NC_000913	1564835	1564840		0.100210
NC_000913	1564840	1564845		0.090216
NC_000913	1564845	1564850		0.092565
NC_000913	1564850	1564855		0.091134
NC_000913	1564855	1564860		0.085991
NC_000913	1564860	1564865		0.126154
NC_000913	1564865	1564870		0.170462
NC_000913	1564870	1564875		0.312004
NC_000913	1564875	1564880		0.466651
NC_000913	1564880	1564885		0.870653
NC_000913	1564885	1564890		0.884002
NC_000913	1564890	1564895		1.863625
NC_000913	1564895	1564900		1.078649
NC_000913	1564900	1564905		1.205327
NC_000913	1564905	1564910		1.093394
NC_000913	1564910	1564915		0.571183
NC_000913	1564915	1564920		0.480164
NC_000913	1564920	1564925		0.194447
NC_000913	1564925	1564930		0.126866
NC_000913	1564930	1564935		0.129665
NC_000913	1564935	1564940		0.129186
NC_000913	1564940	1564945		0.117764
NC_000913	1564945	1564950		0.095013
NC_000913	1564950	1564955		0.127969
NC_000913	1564955	1564960		0.140480
NC_000913	1564960	1564965		0.063861
NC_000913	1564965	1564970		0.076335
NC_000913	1564970	1564975		0.111617
NC_000913	1564975	1564980		0.104355
NC_000913	1564980	1564985		0.111492
NC_000913	1564985	1564990		0.140991
NC_000913	1564990	1564995		0.340123
NC_000913	1564995	1565000		0.320825
NC_000913	1565000	1565005		0.402194
NC_000913	1565005	1565010		0.327461
NC_000913	1565010	1565015		0.158699
NC_000913	1565015	1565020		0.170480
NC_000913	1565020	1565025		0.109263
NC_000913	1565025	1565030		0.107024
NC_000913	1565030	1565035		0.089708
NC_000913	1565035	1565040		0.122201
NC_000913	1565040	1565045		0.126458
NC_000913	1565045	1565050		0.136102
NC_000913	1565050	1565055		0.297556
NC_000913	1565055	1565060		0.338509
NC_000913	1565060	1565065		0.469037
NC_000913	1565065	1565070		0.131526
NC_000913	1565070	1565075		0.089162
NC_000913	1565075	1565080		0.083391
NC_000913	1565080	1565085		0.089125
NC_000913	1565085	1565090		0.078128
NC_000913	1565090	1565095		0.053000
NC_000913	1565095	1565100		0.044699
NC_000913	1565100	1565105		0.031709
NC_000913	1565105	1565110		0.026820
NC_000913	1565110	1565115		0.027503
NC_000913	1565115	1565120		0.020997
NC_000913	1565120	1565125		0.019662
NC_000913	1565125	1565130		0.037227
NC_000913	1565130	1565135		0.038125
NC_000913	1565135	1565140		0.040284
NC_000913	1565140	1565145		0.047671
NC_000913	1565145	1565150		0.039967
NC_000913	1565150	1565155		0.033773
NC_000913	1565155	1565160		0.039876
NC_000913	1565160	1565165		0.127852
NC_000913	1565165	1565170		0.112028
NC_000913	1565170	1565175		0.420115
NC_000913	1565175	1565180		0.935981
NC_000913	1565180	1565185		0.852441
NC_000913	1565185	1565190		0.869610
NC_000913	1565190	1565195		0.583650
NC_000913	1565195	1565200		0.499918
NC_000913	1565200	1565205		0.466483
NC_000913	1565205	1565210		0.477741
NC_000913	1565210	1565215		0.507143
NC_000913	1565215	1565220		0.758806
NC_000913	1565220	1565225		1.091473
NC_000913	1565225	1565230		1.225179
NC_000913	1565230	1565235		1.385656
NC_000913	1565235	1565240		1.751338
NC_000913	1565240	1565245		2.124494
NC_000913	1565245	1565250		1.725345
NC_000913	1565250	1565255		1.178794
NC_000913	1565255	1565260		1.010167
NC_000913	1565260	1565265		1.061769
NC_000913	1565265	1565270		0.534984
NC_000913	1565270	1565275		0.506330
NC_000913	1565275	1565280		0.382132
NC_000913	1565280	1565285		0.178449
NC_000913	1565285	1565290		0.141201
NC_000913	1565290	1565295		0.077306
NC_000913	1565295	1565300		0.074995
NC_000913	1565300	1565305		0.084563
NC_000913	1565305	1565310		0.098294
NC_000913	1565310	1565315		0.128453
NC_000913	1565315	1565320		0.556024
NC_000913	1565320	1565325		2.001993
NC_000913	1565325	1565330		1.514456
NC_000913	1565330	1565335		1.433505
NC_000913	1565335	1565340		1.484455
NC_000913	1565340	1565345		1.185316
NC_000913	1565345	1565350		0.653112
NC_000913	1565350	1565355		0.546858
NC_000913	1565355	1565360		0.316137
NC_000913	1565360	1565365		0.371431
NC_000913	1565365	1565370		0.404181
NC_000913	1565370	1565375		0.355173
NC_000913	1565375	1565380		0.326344
NC_000913	1565380	1565385		0.444164
NC_000913	1565385	1565390		0.627838
NC_000913	1565390	1565395		0.680205
NC_000913	1565395	1565400		0.493904
NC_000913	1565400	1565405		0.459682
NC_000913	1565405	1565410		0.389630
NC_000913	1565410	1565415		0.392329
NC_000913	1565415	1565420		0.173736
NC_000913	1565420	1565425		0.210718
NC_000913	1565425	1565430		0.196908
NC_000913	1565430	1565435		0.142198
NC_000913	1565435	1565440		0.184302
NC_000913	1565440	1565445		0.118899
NC_000913	1565445	1565450		0.152956
NC_000913	1565450	1565455		0.149308
NC_000913	1565455	1565460		0.127641
NC_000913	1565460	1565465		0.122571
NC_000913	1565465	1565470		0.120317
NC_000913	1565470	1565475		0.121038
NC_000913	1565475	1565480		0.106233
NC_000913	1565480	1565485		0.089960
NC_000913	1565485	1565490		0.050135
NC_000913	1565490	1565495		0.032653
NC_000913	1565495	1565500		0.044018
NC_000913	1565500	1565505		0.052205
NC_000913	1565505	1565510		0.115502
NC_000913	1565510	1565515		0.202782
NC_000913	1565515	1565520		0.450014
NC_000913	1565520	1565525		0.541984
NC_000913	1565525	1565530		0.299487
NC_000913	1565530	1565535		0.246023
NC_000913	1565535	1565540		0.234793
NC_000913	1565540	1565545		0.235316
NC_000913	1565545	1565550		0.229808
NC_000913	1565550	1565555		0.431297
NC_000913	1565555	1565560		0.492657
NC_000913	1565560	1565565		1.658842
NC_000913	1565565	1565570		2.636509
NC_000913	1565570	1565575		2.294915
NC_000913	1565575	1565580		1.703351
NC_000913	1565580	1565585		1.344817
NC_000913	1565585	1565590		0.410574
NC_000913	1565590	1565595		0.150989
NC_000913	1565595	1565600		0.080779
NC_000913	1565600	1565605		0.016053
NC_000913	1565605	1565610		0.012688
NC_000913	1565610	1565615		0.011529
NC_000913	1565615	1565620		0.013311
NC_000913	1565620	1565625		0.013005
NC_000913	1565625	1565630		0.039670
NC_000913	1565630	1565635		0.050621
NC_000913	1565635	1565640		0.038457
NC_000913	1565640	1565645		0.098083
NC_000913	1565645	1565650		0.263656
NC_000913	1565650	1565655		0.789946
NC_000913	1565655	1565660		1.100482
NC_000913	1565660	1565665		1.009147
NC_000913	1565665	1565670		0.670314
NC_000913	1565670	1565675		0.555930
NC_000913	1565675	1565680		0.453369
NC_000913	1565680	1565685		0.395870
NC_000913	1565685	1565690		0.383548
NC_000913	1565690	1565695		0.358647
NC_000913	1565695	1565700		0.378978
NC_000913	1565700	1565705		0.510061
NC_000913	1565705	1565710		0.393049
NC_000913	1565710	1565715		0.810097
NC_000913	1565715	1565720		0.573851
NC_000913	1565720	1565725		0.898439
NC_000913	1565725	1565730		0.898443
NC_000913	1565730	1565735		0.853564
NC_000913	1565735	1565740		0.641132
NC_000913	1565740	1565745		0.427091
NC_000913	1565745	1565750		0.409474
NC_000913	1565750	1565755		0.368162
NC_000913	1565755	1565760		0.325438
NC_000913	1565760	1565765		0.285546
NC_000913	1565765	1565770		0.247507
NC_000913	1565770	1565775		0.279067
NC_000913	1565775	1565780		0.305443
NC_000913	1565780	1565785		0.283942
NC_000913	1565785	1565790		0.415030
NC_000913	1565790	1565795		0.482850
NC_000913	1565795	1565800		0.446619
NC_000913	1565800	1565805		0.453601
NC_000913	1565805	1565810		0.446965
NC_000913	1565810	1565815		0.280502
NC_000913	1565815	1565820		0.433220
NC_000913	1565820	1565825		0.430014
NC_000913	1565825	1565830		0.655658
NC_000913	1565830	1565835		0.918521
NC_000913	1565835	1565840		1.300070
NC_000913	1565840	1565845		1.074438
NC_000913	1565845	1565850		1.037508
NC_000913	1565850	1565855		1.119891
NC_000913	1565855	1565860		0.931801
NC_000913	1565860	1565865		0.684207
NC_000913	1565865	1565870		0.199369
NC_000913	1565870	1565875		0.022342
NC_000913	1565875	1565880		0.017324
NC_000913	1565880	1565885		0.016928
NC_000913	1565885	1565890		0.009295
NC_000913	1565890	1565895		0.008026
NC_000913	1565895	1565900		0.006964
NC_000913	1565900	1565905		0.063092
NC_000913	1565905	1565910		0.314494
NC_000913	1565910	1565915		0.331728
NC_000913	1565915	1565920		0.367728
NC_000913	1565920	1565925		0.436223
NC_000913	1565925	1565930		0.679458
NC_000913	1565930	1565935		0.587607
NC_000913	1565935	1565940		0.663797
NC_000913	1565940	1565945		0.762628
NC_000913	1565945	1565950		0.919602
NC_000913	1565950	1565955		1.026726
NC_000913	1565955	1565960		0.774646
NC_000913	1565960	1565965		0.769036
NC_000913	1565965	1565970		0.592114
NC_000913	1565970	1565975		0.365705
NC_000913	1565975	1565980		0.409582
NC_000913	1565980	1565985		0.305836
NC_000913	1565985	1565990		0.285084
NC_000913	1565990	1565995		0.346134
NC_000913	1565995	1566000		0.236091
NC_000913	1566000	1566005		0.220161
NC_000913	1566005	1566010		0.125731
NC_000913	1566010	1566015		0.173674
NC_000913	1566015	1566020		0.199554
NC_000913	1566020	1566025		0.225124
NC_000913	1566025	1566030		0.221477
NC_000913	1566030	1566035		0.227044
NC_000913	1566035	1566040		0.690449
NC_000913	1566040	1566045		0.824444
NC_000913	1566045	1566050		0.894337
NC_000913	1566050	1566055		1.112115
NC_000913	1566055	1566060		0.995794
NC_000913	1566060	1566065		1.216858
NC_000913	1566065	1566070		1.092940
NC_000913	1566070	1566075		0.973765
NC_000913	1566075	1566080		0.979234
NC_000913	1566080	1566085		0.845546
NC_000913	1566085	1566090		0.927533
NC_000913	1566090	1566095		0.857218
NC_000913	1566095	1566100		0.748146
NC_000913	1566100	1566105		0.929972
NC_000913	1566105	1566110		1.223377
NC_000913	1566110	1566115		1.279004
NC_000913	1566115	1566120		1.597902
NC_000913	1566120	1566125		1.800828
NC_000913	1566125	1566130		1.856812
NC_000913	1566130	1566135		2.289379
NC_000913	1566135	1566140		2.038915
NC_000913	1566140	1566145		1.156336
NC_000913	1566145	1566150		0.916438
NC_000913	1566150	1566155		0.521062
NC_000913	1566155	1566160		0.281566
NC_000913	1566160	1566165		0.175413
NC_000913	1566165	1566170		0.129732
NC_000913	1566170	1566175		0.101625
NC_000913	1566175	1566180		0.097873
NC_000913	1566180	1566185		0.121415
NC_000913	1566185	1566190		0.158765
NC_000913	1566190	1566195		0.182993
NC_000913	1566195	1566200		0.231348
NC_000913	1566200	1566205		0.340959
NC_000913	1566205	1566210		0.569778
NC_000913	1566210	1566215		0.483418
NC_000913	1566215	1566220		0.646280
NC_000913	1566220	1566225		0.580131
NC_000913	1566225	1566230		0.626335
NC_000913	1566230	1566235		0.597777
NC_000913	1566235	1566240		0.630367
NC_000913	1566240	1566245		0.513089
NC_000913	1566245	1566250		0.353287
NC_000913	1566250	1566255		0.346739
NC_000913	1566255	1566260		0.465649
NC_000913	1566260	1566265		0.521686
NC_000913	1566265	1566270		0.497849
NC_000913	1566270	1566275		0.572918
NC_000913	1566275	1566280		0.513141
NC_000913	1566280	1566285		0.782378
NC_000913	1566285	1566290		0.907809
NC_000913	1566290	1566295		0.780908
NC_000913	1566295	1566300		0.808391
NC_000913	1566300	1566305		0.767692
NC_000913	1566305	1566310		0.785398
NC_000913	1566310	1566315		1.049714
NC_000913	1566315	1566320		1.180493
NC_000913	1566320	1566325		2.004695
NC_000913	1566325	1566330		3.359845
NC_000913	1566330	1566335		2.724477
NC_000913	1566335	1566340		2.861766
NC_000913	1566340	1566345		2.865805
NC_000913	1566345	1566350		3.355807
NC_000913	1566350	1566355		3.334256
NC_000913	1566355	1566360		3.261266
NC_000913	1566360	1566365		2.600180
NC_000913	1566365	1566370		2.702282
NC_000913	1566370	1566375		2.651732
NC_000913	1566375	1566380		2.652788
NC_000913	1566380	1566385		2.009072
NC_000913	1566385	1566390		1.769844
NC_000913	1566390	1566395		2.646404
NC_000913	1566395	1566400		1.887440
NC_000913	1566400	1566405		1.967500
NC_000913	1566405	1566410		1.506264
NC_000913	1566410	1566415		1.392386
NC_000913	1566415	1566420		1.670012
NC_000913	1566420	1566425		1.438372
NC_000913	1566425	1566430		1.663536
NC_000913	1566430	1566435		1.521819
NC_000913	1566435	1566440		1.089379
NC_000913	1566440	1566445		1.224118
NC_000913	1566445	1566450		2.798901
NC_000913	1566450	1566455		1.787980
NC_000913	1566455	1566460		1.648649
NC_000913	1566460	1566465		1.423984
NC_000913	1566465	1566470		1.006440
NC_000913	1566470	1566475		1.138424
NC_000913	1566475	1566480		0.741325
NC_000913	1566480	1566485		0.422641
NC_000913	1566485	1566490		0.323547
NC_000913	1566490	1566495		0.313261
NC_000913	1566495	1566500		0.320570
NC_000913	1566500	1566505		0.349738
NC_000913	1566505	1566510		0.476057
NC_000913	1566510	1566515		0.386758
NC_000913	1566515	1566520		0.445630
NC_000913	1566520	1566525		0.523961
NC_000913	1566525	1566530		0.882726
NC_000913	1566530	1566535		1.794783
NC_000913	1566535	1566540		1.882093
NC_000913	1566540	1566545		2.410792
NC_000913	1566545	1566550		3.613872
NC_000913	1566550	1566555		4.811670
NC_000913	1566555	1566560		3.277395
NC_000913	1566560	1566565		3.028208
NC_000913	1566565	1566570		1.999826
NC_000913	1566570	1566575		1.371783
NC_000913	1566575	1566580		0.937156
NC_000913	1566580	1566585		0.452550
NC_000913	1566585	1566590		0.395454
NC_000913	1566590	1566595		0.353944
NC_000913	1566595	1566600		0.359534
NC_000913	1566600	1566605		0.399467
NC_000913	1566605	1566610		0.364285
NC_000913	1566610	1566615		0.359103
NC_000913	1566615	1566620		0.325298
NC_000913	1566620	1566625		0.396672
NC_000913	1566625	1566630		0.392886
NC_000913	1566630	1566635		0.288418
NC_000913	1566635	1566640		0.376350
NC_000913	1566640	1566645		0.308593
NC_000913	1566645	1566650		0.596917
NC_000913	1566650	1566655		0.694642
NC_000913	1566655	1566660		0.567144
NC_000913	1566660	1566665		0.501256
NC_000913	1566665	1566670		0.470928
NC_000913	1566670	1566675		0.377554
NC_000913	1566675	1566680		0.200929
NC_000913	1566680	1566685		0.210706
NC_000913	1566685	1566690		0.278952
NC_000913	1566690	1566695		0.362577
NC_000913	1566695	1566700		0.332719
NC_000913	1566700	1566705		0.375210
NC_000913	1566705	1566710		1.296323
NC_000913	1566710	1566715		1.175517
NC_000913	1566715	1566720		1.042821
NC_000913	1566720	1566725		0.173563
NC_000913	1566725	1566730		0.359864
NC_000913	1566730	1566735		0.281663
NC_000913	1566735	1566740		0.236781
NC_000913	1566740	1566745		0.265063
NC_000913	1566745	1566750		0.265274
NC_000913	1566750	1566755		0.252423
NC_000913	1566755	1566760		0.268742
NC_000913	1566760	1566765		0.352678
NC_000913	1566765	1566770		0.508017
NC_000913	1566770	1566775		0.440433
NC_000913	1566775	1566780		0.198982
NC_000913	1566780	1566785		0.148916
NC_000913	1566785	1566790		0.038126
NC_000913	1566790	1566795		0.022850
NC_000913	1566795	1566800		0.026161
NC_000913	1566800	1566805		0.037270
NC_000913	1566805	1566810		0.036524
NC_000913	1566810	1566815		0.029552
NC_000913	1566815	1566820		0.042279
NC_000913	1566820	1566825		0.054794
NC_000913	1566825	1566830		0.076982
NC_000913	1566830	1566835		0.099220
NC_000913	1566835	1566840		0.214110
NC_000913	1566840	1566845		0.212258
NC_000913	1566845	1566850		0.282493
NC_000913	1566850	1566855		0.174298
NC_000913	1566855	1566860		0.208192
NC_000913	1566860	1566865		0.212471
NC_000913	1566865	1566870		0.284974
NC_000913	1566870	1566875		0.285839
NC_000913	1566875	1566880		0.346356
NC_000913	1566880	1566885		0.493763
NC_000913	1566885	1566890		0.490066
NC_000913	1566890	1566895		0.331811
NC_000913	1566895	1566900		0.365242
NC_000913	1566900	1566905		0.409011
NC_000913	1566905	1566910		0.352049
NC_000913	1566910	1566915		0.263646
NC_000913	1566915	1566920		0.248523
NC_000913	1566920	1566925		0.415106
NC_000913	1566925	1566930		0.276770
NC_000913	1566930	1566935		0.190782
NC_000913	1566935	1566940		0.152614
NC_000913	1566940	1566945		0.137454
NC_000913	1566945	1566950		0.183737
NC_000913	1566950	1566955		0.205324
NC_000913	1566955	1566960		0.212238
NC_000913	1566960	1566965		0.277117
NC_000913	1566965	1566970		0.424797
NC_000913	1566970	1566975		0.220037
NC_000913	1566975	1566980		0.064586
NC_000913	1566980	1566985		0.048848
NC_000913	1566985	1566990		0.029803
NC_000913	1566990	1566995		0.022960
NC_000913	1566995	1567000		0.017429
NC_000913	1567000	1567005		0.013276
NC_000913	1567005	1567010		0.101528
NC_000913	1567010	1567015		0.652447
NC_000913	1567015	1567020		0.654933
NC_000913	1567020	1567025		0.768153
NC_000913	1567025	1567030		0.798710
NC_000913	1567030	1567035		1.062646
NC_000913	1567035	1567040		0.132632
NC_000913	1567040	1567045		0.138120
NC_000913	1567045	1567050		0.124620
NC_000913	1567050	1567055		0.077831
NC_000913	1567055	1567060		0.088550
NC_000913	1567060	1567065		0.104073
NC_000913	1567065	1567070		0.143639
NC_000913	1567070	1567075		0.297096
NC_000913	1567075	1567080		0.343338
NC_000913	1567080	1567085		0.414247
NC_000913	1567085	1567090		0.369192
NC_000913	1567090	1567095		0.456765
NC_000913	1567095	1567100		0.334222
NC_000913	1567100	1567105		0.204162
NC_000913	1567105	1567110		0.231722
NC_000913	1567110	1567115		0.314558
NC_000913	1567115	1567120		0.444984
NC_000913	1567120	1567125		0.987147
NC_000913	1567125	1567130		1.888092
NC_000913	1567130	1567135		1.866294
NC_000913	1567135	1567140		1.620316
NC_000913	1567140	1567145		0.954132
NC_000913	1567145	1567150		1.249585
NC_000913	1567150	1567155		0.905124
NC_000913	1567155	1567160		0.563053
NC_000913	1567160	1567165		0.876970
NC_000913	1567165	1567170		0.811904
NC_000913	1567170	1567175		0.793533
NC_000913	1567175	1567180		0.876557
NC_000913	1567180	1567185		0.216625
NC_000913	1567185	1567190		0.204199
NC_000913	1567190	1567195		0.218708
NC_000913	1567195	1567200		0.200365
NC_000913	1567200	1567205		0.177142
NC_000913	1567205	1567210		0.176022
NC_000913	1567210	1567215		0.119529
NC_000913	1567215	1567220		0.132450
NC_000913	1567220	1567225		0.173056
NC_000913	1567225	1567230		0.159961
NC_000913	1567230	1567235		0.107354
NC_000913	1567235	1567240		0.139042
NC_000913	1567240	1567245		0.189383
NC_000913	1567245	1567250		0.084893
NC_000913	1567250	1567255		0.084066
NC_000913	1567255	1567260		0.105005
NC_000913	1567260	1567265		0.065352
NC_000913	1567265	1567270		0.118585
NC_000913	1567270	1567275		0.108629
NC_000913	1567275	1567280		0.112826
NC_000913	1567280	1567285		0.099809
NC_000913	1567285	1567290		0.088925
NC_000913	1567290	1567295		0.078801
NC_000913	1567295	1567300		0.075529
NC_000913	1567300	1567305		0.095602
NC_000913	1567305	1567310		0.114276
NC_000913	1567310	1567315		0.120836
NC_000913	1567315	1567320		0.122910
NC_000913	1567320	1567325		0.070882
NC_000913	1567325	1567330		0.061578
NC_000913	1567330	1567335		0.103273
NC_000913	1567335	1567340		0.074615
NC_000913	1567340	1567345		0.074140
NC_000913	1567345	1567350		0.034989
NC_000913	1567350	1567355		0.039281
NC_000913	1567355	1567360		0.163412
NC_000913	1567360	1567365		0.077388
NC_000913	1567365	1567370		0.307057
NC_000913	1567370	1567375		0.434517
NC_000913	1567375	1567380		0.974915
NC_000913	1567380	1567385		1.146265
NC_000913	1567385	1567390		1.387968
NC_000913	1567390	1567395		2.359242
NC_000913	1567395	1567400		2.651733
NC_000913	1567400	1567405		2.724131
NC_000913	1567405	1567410		3.775344
NC_000913	1567410	1567415		3.724888
NC_000913	1567415	1567420		3.507500
NC_000913	1567420	1567425		3.421870
NC_000913	1567425	1567430		3.552775
NC_000913	1567430	1567435		3.324106
NC_000913	1567435	1567440		1.679794
NC_000913	1567440	1567445		1.527625
NC_000913	1567445	1567450		1.068803
NC_000913	1567450	1567455		0.763937
NC_000913	1567455	1567460		0.607573
NC_000913	1567460	1567465		0.580822
NC_000913	1567465	1567470		0.567128
NC_000913	1567470	1567475		0.570534
NC_000913	1567475	1567480		0.591507
NC_000913	1567480	1567485		0.680347
NC_000913	1567485	1567490		0.786577
NC_000913	1567490	1567495		0.855540
NC_000913	1567495	1567500		0.778814
NC_000913	1567500	1567505		0.817263
NC_000913	1567505	1567510		0.614123
NC_000913	1567510	1567515		0.437949
NC_000913	1567515	1567520		0.314432
NC_000913	1567520	1567525		0.334148
NC_000913	1567525	1567530		0.309009
NC_000913	1567530	1567535		0.354887
NC_000913	1567535	1567540		0.380923
NC_000913	1567540	1567545		0.451598
NC_000913	1567545	1567550		0.635648
NC_000913	1567550	1567555		0.614834
NC_000913	1567555	1567560		0.622755
NC_000913	1567560	1567565		0.768154
NC_000913	1567565	1567570		1.749822
NC_000913	1567570	1567575		1.143054
NC_000913	1567575	1567580		0.811015
NC_000913	1567580	1567585		0.608723
NC_000913	1567585	1567590		0.600882
NC_000913	1567590	1567595		0.541379
NC_000913	1567595	1567600		0.540892
NC_000913	1567600	1567605		0.569058
NC_000913	1567605	1567610		0.696527
NC_000913	1567610	1567615		0.676430
NC_000913	1567615	1567620		0.376308
NC_000913	1567620	1567625		0.166681
NC_000913	1567625	1567630		0.146679
NC_000913	1567630	1567635		0.117777
NC_000913	1567635	1567640		0.089417
NC_000913	1567640	1567645		0.083305
NC_000913	1567645	1567650		0.063512
NC_000913	1567650	1567655		0.076305
NC_000913	1567655	1567660		0.136883
NC_000913	1567660	1567665		0.107641
NC_000913	1567665	1567670		0.171753
NC_000913	1567670	1567675		0.152481
NC_000913	1567675	1567680		0.178177
NC_000913	1567680	1567685		0.542188
NC_000913	1567685	1567690		0.632846
NC_000913	1567690	1567695		0.735278
NC_000913	1567695	1567700		1.081265
NC_000913	1567700	1567705		1.825306
NC_000913	1567705	1567710		1.905797
NC_000913	1567710	1567715		2.002124
NC_000913	1567715	1567720		1.330581
NC_000913	1567720	1567725		0.912907
NC_000913	1567725	1567730		0.834403
NC_000913	1567730	1567735		0.729438
NC_000913	1567735	1567740		0.742930
NC_000913	1567740	1567745		0.267313
NC_000913	1567745	1567750		0.201594
NC_000913	1567750	1567755		0.230038
NC_000913	1567755	1567760		0.226256
NC_000913	1567760	1567765		0.263449
NC_000913	1567765	1567770		0.311804
NC_000913	1567770	1567775		0.277207
NC_000913	1567775	1567780		0.169992
NC_000913	1567780	1567785		0.177474
NC_000913	1567785	1567790		0.209314
NC_000913	1567790	1567795		0.260539
NC_000913	1567795	1567800		0.251365
NC_000913	1567800	1567805		0.395910
NC_000913	1567805	1567810		0.486434
NC_000913	1567810	1567815		0.508439
NC_000913	1567815	1567820		0.861232
NC_000913	1567820	1567825		1.161277
NC_000913	1567825	1567830		0.841635
NC_000913	1567830	1567835		0.962858
NC_000913	1567835	1567840		0.565654
NC_000913	1567840	1567845		0.283381
NC_000913	1567845	1567850		0.241755
NC_000913	1567850	1567855		0.217074
NC_000913	1567855	1567860		0.222502
NC_000913	1567860	1567865		0.189956
NC_000913	1567865	1567870		0.153623
NC_000913	1567870	1567875		0.094784
NC_000913	1567875	1567880		0.096430
NC_000913	1567880	1567885		0.080053
NC_000913	1567885	1567890		0.084090
NC_000913	1567890	1567895		0.094532
NC_000913	1567895	1567900		0.287537
NC_000913	1567900	1567905		0.505189
NC_000913	1567905	1567910		0.528231
NC_000913	1567910	1567915		0.595219
NC_000913	1567915	1567920		0.481748
NC_000913	1567920	1567925		0.101556
NC_000913	1567925	1567930		0.079271
NC_000913	1567930	1567935		0.060574
NC_000913	1567935	1567940		0.062064
NC_000913	1567940	1567945		0.063254
NC_000913	1567945	1567950		0.132539
NC_000913	1567950	1567955		0.190372
NC_000913	1567955	1567960		0.288295
NC_000913	1567960	1567965		0.506737
NC_000913	1567965	1567970		0.564128
NC_000913	1567970	1567975		0.806115
NC_000913	1567975	1567980		1.114183
NC_000913	1567980	1567985		1.885095
NC_000913	1567985	1567990		1.963633
NC_000913	1567990	1567995		3.077884
NC_000913	1567995	1568000		2.650805
NC_000913	1568000	1568005		1.766143
NC_000913	1568005	1568010		0.635364
NC_000913	1568010	1568015		0.443292
NC_000913	1568015	1568020		0.422503
NC_000913	1568020	1568025		0.364707
NC_000913	1568025	1568030		0.356043
NC_000913	1568030	1568035		0.326061
NC_000913	1568035	1568040		0.478103
NC_000913	1568040	1568045		0.506640
NC_000913	1568045	1568050		0.927109
NC_000913	1568050	1568055		0.838802
NC_000913	1568055	1568060		0.983988
NC_000913	1568060	1568065		1.393124
NC_000913	1568065	1568070		1.377326
NC_000913	1568070	1568075		1.268000
NC_000913	1568075	1568080		1.145910
NC_000913	1568080	1568085		0.861863
NC_000913	1568085	1568090		0.703288
NC_000913	1568090	1568095		0.615674
NC_000913	1568095	1568100		0.708197
NC_000913	1568100	1568105		0.678692
NC_000913	1568105	1568110		0.793997
NC_000913	1568110	1568115		0.825131
NC_000913	1568115	1568120		0.737466
NC_000913	1568120	1568125		0.606120
NC_000913	1568125	1568130		0.607078
NC_000913	1568130	1568135		0.589267
NC_000913	1568135	1568140		0.653766
NC_000913	1568140	1568145		0.516013
NC_000913	1568145	1568150		0.550619
NC_000913	1568150	1568155		0.659522
NC_000913	1568155	1568160		0.599952
NC_000913	1568160	1568165		0.670403
NC_000913	1568165	1568170		0.937959
NC_000913	1568170	1568175		0.758120
NC_000913	1568175	1568180		0.500086
NC_000913	1568180	1568185		0.232012
NC_000913	1568185	1568190		0.215897
NC_000913	1568190	1568195		0.190386
NC_000913	1568195	1568200		0.175512
NC_000913	1568200	1568205		0.135872
NC_000913	1568205	1568210		0.135393
NC_000913	1568210	1568215		0.135305
NC_000913	1568215	1568220		0.184687
NC_000913	1568220	1568225		0.241981
NC_000913	1568225	1568230		0.177091
NC_000913	1568230	1568235		0.264657
NC_000913	1568235	1568240		0.442069
NC_000913	1568240	1568245		0.371290
NC_000913	1568245	1568250		0.349328
NC_000913	1568250	1568255		0.321085
NC_000913	1568255	1568260		0.250151
NC_000913	1568260	1568265		0.148924
NC_000913	1568265	1568270		0.152871
NC_000913	1568270	1568275		0.237352
NC_000913	1568275	1568280		0.329132
NC_000913	1568280	1568285		0.362659
NC_000913	1568285	1568290		0.330304
NC_000913	1568290	1568295		0.825616
NC_000913	1568295	1568300		1.188217
NC_000913	1568300	1568305		1.077322
NC_000913	1568305	1568310		1.449785
NC_000913	1568310	1568315		1.438091
NC_000913	1568315	1568320		1.490371
NC_000913	1568320	1568325		3.922497
NC_000913	1568325	1568330		1.903653
NC_000913	1568330	1568335		1.033487
NC_000913	1568335	1568340		1.172278
NC_000913	1568340	1568345		0.807086
NC_000913	1568345	1568350		0.898304
NC_000913	1568350	1568355		0.820815
NC_000913	1568355	1568360		0.879478
NC_000913	1568360	1568365		0.681034
NC_000913	1568365	1568370		0.262606
NC_000913	1568370	1568375		0.221841
NC_000913	1568375	1568380		0.212242
NC_000913	1568380	1568385		0.258241
NC_000913	1568385	1568390		0.223132
NC_000913	1568390	1568395		0.243916
NC_000913	1568395	1568400		0.237316
NC_000913	1568400	1568405		0.172326
NC_000913	1568405	1568410		0.217189
NC_000913	1568410	1568415		0.290315
NC_000913	1568415	1568420		0.338958
NC_000913	1568420	1568425		0.361445
NC_000913	1568425	1568430		0.560167
NC_000913	1568430	1568435		0.593627
NC_000913	1568435	1568440		0.664874
NC_000913	1568440	1568445		0.694040
NC_000913	1568445	1568450		0.473468
NC_000913	1568450	1568455		0.453906
NC_000913	1568455	1568460		0.350662
NC_000913	1568460	1568465		0.352257
NC_000913	1568465	1568470		0.352869
NC_000913	1568470	1568475		0.192733
NC_000913	1568475	1568480		0.142677
NC_000913	1568480	1568485		0.163841
NC_000913	1568485	1568490		0.158047
NC_000913	1568490	1568495		0.188665
NC_000913	1568495	1568500		0.196776
NC_000913	1568500	1568505		0.272991
NC_000913	1568505	1568510		0.265435
NC_000913	1568510	1568515		0.239356
NC_000913	1568515	1568520		0.560031
NC_000913	1568520	1568525		0.559377
NC_000913	1568525	1568530		0.782790
NC_000913	1568530	1568535		0.884312
NC_000913	1568535	1568540		0.886126
NC_000913	1568540	1568545		0.743444
NC_000913	1568545	1568550		0.762307
NC_000913	1568550	1568555		0.941441
NC_000913	1568555	1568560		0.356846
NC_000913	1568560	1568565		0.345620
NC_000913	1568565	1568570		0.238799
NC_000913	1568570	1568575		0.161604
NC_000913	1568575	1568580		0.158597
NC_000913	1568580	1568585		0.207889
NC_000913	1568585	1568590		0.232819
NC_000913	1568590	1568595		0.333735
NC_000913	1568595	1568600		0.899566
NC_000913	1568600	1568605		1.087659
NC_000913	1568605	1568610		0.571773
NC_000913	1568610	1568615		0.412099
NC_000913	1568615	1568620		0.346077
NC_000913	1568620	1568625		0.297312
NC_000913	1568625	1568630		0.223897
NC_000913	1568630	1568635		0.215122
NC_000913	1568635	1568640		0.254678
NC_000913	1568640	1568645		0.268018
NC_000913	1568645	1568650		0.197495
NC_000913	1568650	1568655		0.294220
NC_000913	1568655	1568660		0.414901
NC_000913	1568660	1568665		0.314518
NC_000913	1568665	1568670		0.226458
NC_000913	1568670	1568675		0.213455
NC_000913	1568675	1568680		0.251312
NC_000913	1568680	1568685		0.221022
NC_000913	1568685	1568690		0.215492
NC_000913	1568690	1568695		0.257463
NC_000913	1568695	1568700		0.674171
NC_000913	1568700	1568705		0.600573
NC_000913	1568705	1568710		0.632735
NC_000913	1568710	1568715		0.772309
NC_000913	1568715	1568720		0.857936
NC_000913	1568720	1568725		0.925121
NC_000913	1568725	1568730		0.946673
NC_000913	1568730	1568735		0.976452
NC_000913	1568735	1568740		1.186135
NC_000913	1568740	1568745		1.266014
NC_000913	1568745	1568750		0.841918
NC_000913	1568750	1568755		0.627274
NC_000913	1568755	1568760		0.550799
NC_000913	1568760	1568765		0.539454
NC_000913	1568765	1568770		0.605998
NC_000913	1568770	1568775		0.507353
NC_000913	1568775	1568780		0.403530
NC_000913	1568780	1568785		0.476933
NC_000913	1568785	1568790		0.546964
NC_000913	1568790	1568795		1.061099
NC_000913	1568795	1568800		0.615017
NC_000913	1568800	1568805		0.487843
NC_000913	1568805	1568810		0.501874
NC_000913	1568810	1568815		0.418132
NC_000913	1568815	1568820		0.553338
NC_000913	1568820	1568825		0.452675
NC_000913	1568825	1568830		0.338274
NC_000913	1568830	1568835		0.227138
NC_000913	1568835	1568840		0.190271
NC_000913	1568840	1568845		0.224519
NC_000913	1568845	1568850		0.197621
NC_000913	1568850	1568855		0.184782
NC_000913	1568855	1568860		0.201941
NC_000913	1568860	1568865		0.251049
NC_000913	1568865	1568870		0.356542
NC_000913	1568870	1568875		0.408824
NC_000913	1568875	1568880		0.344084
NC_000913	1568880	1568885		0.347645
NC_000913	1568885	1568890		0.584966
NC_000913	1568890	1568895		0.370193
NC_000913	1568895	1568900		0.358414
NC_000913	1568900	1568905		0.379710
NC_000913	1568905	1568910		0.352251
NC_000913	1568910	1568915		0.393565
NC_000913	1568915	1568920		0.363131
NC_000913	1568920	1568925		0.529168
NC_000913	1568925	1568930		0.531406
NC_000913	1568930	1568935		0.599635
NC_000913	1568935	1568940		1.370583
NC_000913	1568940	1568945		0.902789
NC_000913	1568945	1568950		1.453669
NC_000913	1568950	1568955		1.225884
NC_000913	1568955	1568960		1.545675
NC_000913	1568960	1568965		1.407471
NC_000913	1568965	1568970		1.027330
NC_000913	1568970	1568975		0.663933
NC_000913	1568975	1568980		0.706607
NC_000913	1568980	1568985		0.620747
NC_000913	1568985	1568990		0.521706
NC_000913	1568990	1568995		0.540685
NC_000913	1568995	1569000		0.601134
NC_000913	1569000	1569005		0.519110
NC_000913	1569005	1569010		0.478019
NC_000913	1569010	1569015		0.479638
NC_000913	1569015	1569020		0.426264
NC_000913	1569020	1569025		0.557394
NC_000913	1569025	1569030		0.611727
NC_000913	1569030	1569035		0.575700
NC_000913	1569035	1569040		0.509858
NC_000913	1569040	1569045		0.535792
NC_000913	1569045	1569050		0.741410
NC_000913	1569050	1569055		0.314043
NC_000913	1569055	1569060		0.305709
NC_000913	1569060	1569065		0.234675
NC_000913	1569065	1569070		0.306018
NC_000913	1569070	1569075		0.324415
NC_000913	1569075	1569080		0.390798
NC_000913	1569080	1569085		0.508689
NC_000913	1569085	1569090		0.880918
NC_000913	1569090	1569095		0.883045
NC_000913	1569095	1569100		0.797031
NC_000913	1569100	1569105		0.660291
NC_000913	1569105	1569110		0.507525
NC_000913	1569110	1569115		0.278023
NC_000913	1569115	1569120		0.262221
NC_000913	1569120	1569125		0.250256
NC_000913	1569125	1569130		0.224556
NC_000913	1569130	1569135		0.226028
NC_000913	1569135	1569140		0.229607
NC_000913	1569140	1569145		0.232063
NC_000913	1569145	1569150		0.233657
NC_000913	1569150	1569155		0.170093
NC_000913	1569155	1569160		0.195837
NC_000913	1569160	1569165		0.238887
NC_000913	1569165	1569170		0.298004
NC_000913	1569170	1569175		0.437156
NC_000913	1569175	1569180		0.548595
NC_000913	1569180	1569185		0.761963
NC_000913	1569185	1569190		0.836604
NC_000913	1569190	1569195		0.877911
NC_000913	1569195	1569200		0.884487
NC_000913	1569200	1569205		0.877674
NC_000913	1569205	1569210		1.157617
NC_000913	1569210	1569215		1.000296
NC_000913	1569215	1569220		0.792007
NC_000913	1569220	1569225		0.941136
NC_000913	1569225	1569230		1.206345
NC_000913	1569230	1569235		1.106607
NC_000913	1569235	1569240		0.793701
NC_000913	1569240	1569245		0.525243
NC_000913	1569245	1569250		0.124672
NC_000913	1569250	1569255		0.131316
NC_000913	1569255	1569260		0.156474
NC_000913	1569260	1569265		0.185070
NC_000913	1569265	1569270		0.227721
NC_000913	1569270	1569275		0.240864
NC_000913	1569275	1569280		0.533558
NC_000913	1569280	1569285		1.682215
NC_000913	1569285	1569290		1.882031
NC_000913	1569290	1569295		2.151645
NC_000913	1569295	1569300		1.778662
NC_000913	1569300	1569305		2.191637
NC_000913	1569305	1569310		3.159463
NC_000913	1569310	1569315		2.042043
NC_000913	1569315	1569320		1.632864
NC_000913	1569320	1569325		1.470150
NC_000913	1569325	1569330		1.702187
NC_000913	1569330	1569335		2.012144
NC_000913	1569335	1569340		1.376159
NC_000913	1569340	1569345		0.879834
NC_000913	1569345	1569350		0.823105
NC_000913	1569350	1569355		0.338163
NC_000913	1569355	1569360		0.228844
NC_000913	1569360	1569365		0.197103
NC_000913	1569365	1569370		0.064961
NC_000913	1569370	1569375		0.064608
NC_000913	1569375	1569380		0.063733
NC_000913	1569380	1569385		0.051303
NC_000913	1569385	1569390		0.093587
NC_000913	1569390	1569395		0.361786
NC_000913	1569395	1569400		0.734931
NC_000913	1569400	1569405		1.680598
NC_000913	1569405	1569410		2.110215
NC_000913	1569410	1569415		2.034058
NC_000913	1569415	1569420		2.251355
NC_000913	1569420	1569425		2.093716
NC_000913	1569425	1569430		2.542090
NC_000913	1569430	1569435		2.573385
NC_000913	1569435	1569440		1.871330
NC_000913	1569440	1569445		1.175068
NC_000913	1569445	1569450		1.029104
NC_000913	1569450	1569455		0.624726
NC_000913	1569455	1569460		0.500451
NC_000913	1569460	1569465		0.268867
NC_000913	1569465	1569470		0.327943
NC_000913	1569470	1569475		0.404129
NC_000913	1569475	1569480		0.368109
NC_000913	1569480	1569485		0.488321
NC_000913	1569485	1569490		0.708500
NC_000913	1569490	1569495		0.819818
NC_000913	1569495	1569500		0.933596
NC_000913	1569500	1569505		0.486978
NC_000913	1569505	1569510		0.305768
NC_000913	1569510	1569515		0.240399
NC_000913	1569515	1569520		0.278987
NC_000913	1569520	1569525		0.253622
NC_000913	1569525	1569530		0.242768
NC_000913	1569530	1569535		0.243750
NC_000913	1569535	1569540		0.372393
NC_000913	1569540	1569545		0.966543
NC_000913	1569545	1569550		0.873900
NC_000913	1569550	1569555		0.791351
NC_000913	1569555	1569560		0.655423
NC_000913	1569560	1569565		0.548037
NC_000913	1569565	1569570		0.398393
NC_000913	1569570	1569575		0.231748
NC_000913	1569575	1569580		0.219602
NC_000913	1569580	1569585		0.365623
NC_000913	1569585	1569590		0.441368
NC_000913	1569590	1569595		0.468687
NC_000913	1569595	1569600		0.473164
NC_000913	1569600	1569605		0.450541
NC_000913	1569605	1569610		0.418992
NC_000913	1569610	1569615		0.614310
NC_000913	1569615	1569620		0.527402
NC_000913	1569620	1569625		0.690856
NC_000913	1569625	1569630		0.606870
NC_000913	1569630	1569635		0.846514
NC_000913	1569635	1569640		0.883784
NC_000913	1569640	1569645		0.909636
NC_000913	1569645	1569650		1.049771
NC_000913	1569650	1569655		1.215119
NC_000913	1569655	1569660		1.035267
NC_000913	1569660	1569665		0.711043
NC_000913	1569665	1569670		0.841690
NC_000913	1569670	1569675		0.994085
NC_000913	1569675	1569680		0.735872
NC_000913	1569680	1569685		0.631499
NC_000913	1569685	1569690		0.637050
NC_000913	1569690	1569695		0.638806
NC_000913	1569695	1569700		0.878831
NC_000913	1569700	1569705		1.748913
NC_000913	1569705	1569710		2.041544
NC_000913	1569710	1569715		2.710691
NC_000913	1569715	1569720		1.846906
NC_000913	1569720	1569725		1.258345
NC_000913	1569725	1569730		1.128963
NC_000913	1569730	1569735		0.673476
NC_000913	1569735	1569740		0.562957
NC_000913	1569740	1569745		0.448587
NC_000913	1569745	1569750		0.462456
NC_000913	1569750	1569755		0.298140
NC_000913	1569755	1569760		0.204828
NC_000913	1569760	1569765		0.220060
NC_000913	1569765	1569770		0.287683
NC_000913	1569770	1569775		0.275439
NC_000913	1569775	1569780		0.390237
NC_000913	1569780	1569785		0.160199
NC_000913	1569785	1569790		0.117362
NC_000913	1569790	1569795		0.080953
NC_000913	1569795	1569800		0.083898
NC_000913	1569800	1569805		0.084834
NC_000913	1569805	1569810		0.145147
NC_000913	1569810	1569815		0.444537
NC_000913	1569815	1569820		0.748318
NC_000913	1569820	1569825		0.300733
NC_000913	1569825	1569830		0.201096
NC_000913	1569830	1569835		0.187682
NC_000913	1569835	1569840		0.234903
NC_000913	1569840	1569845		0.230206
NC_000913	1569845	1569850		0.402054
NC_000913	1569850	1569855		1.103545
NC_000913	1569855	1569860		0.625676
NC_000913	1569860	1569865		0.447011
NC_000913	1569865	1569870		0.425079
NC_000913	1569870	1569875		0.282701
NC_000913	1569875	1569880		0.123933
NC_000913	1569880	1569885		0.103949
NC_000913	1569885	1569890		0.106429
NC_000913	1569890	1569895		0.091205
NC_000913	1569895	1569900		0.086443
NC_000913	1569900	1569905		0.100782
NC_000913	1569905	1569910		0.152221
NC_000913	1569910	1569915		0.246436
NC_000913	1569915	1569920		0.237952
NC_000913	1569920	1569925		0.715432
NC_000913	1569925	1569930		0.514201
NC_000913	1569930	1569935		0.146668
NC_000913	1569935	1569940		0.085851
NC_000913	1569940	1569945		0.084845
NC_000913	1569945	1569950		0.083276
NC_000913	1569950	1569955		0.093789
NC_000913	1569955	1569960		0.212768
NC_000913	1569960	1569965		0.602544
NC_000913	1569965	1569970		0.883817
NC_000913	1569970	1569975		1.569693
NC_000913	1569975	1569980		2.137585
NC_000913	1569980	1569985		1.598816
NC_000913	1569985	1569990		1.183489
NC_000913	1569990	1569995		0.868230
NC_000913	1569995	1570000		0.857182
NC_000913	1570000	1570005		0.694721
NC_000913	1570005	1570010		0.637158
NC_000913	1570010	1570015		0.470578
NC_000913	1570015	1570020		0.335261
NC_000913	1570020	1570025		0.348368
NC_000913	1570025	1570030		0.254261
NC_000913	1570030	1570035		0.321569
NC_000913	1570035	1570040		0.327634
NC_000913	1570040	1570045		0.338784
NC_000913	1570045	1570050		0.336838
NC_000913	1570050	1570055		0.289900
NC_000913	1570055	1570060		0.260001
NC_000913	1570060	1570065		0.348418
NC_000913	1570065	1570070		0.414489
NC_000913	1570070	1570075		0.390642
NC_000913	1570075	1570080		0.331878
NC_000913	1570080	1570085		0.326658
NC_000913	1570085	1570090		0.415699
NC_000913	1570090	1570095		0.485610
NC_000913	1570095	1570100		0.780625
NC_000913	1570100	1570105		0.676270
NC_000913	1570105	1570110		0.674129
NC_000913	1570110	1570115		0.684151
NC_000913	1570115	1570120		0.602048
NC_000913	1570120	1570125		0.322999
NC_000913	1570125	1570130		0.182813
NC_000913	1570130	1570135		0.142372
NC_000913	1570135	1570140		0.228256
NC_000913	1570140	1570145		0.268977
NC_000913	1570145	1570150		0.289823
NC_000913	1570150	1570155		0.298256
NC_000913	1570155	1570160		0.329436
NC_000913	1570160	1570165		0.455583
NC_000913	1570165	1570170		0.908591
NC_000913	1570170	1570175		1.009516
NC_000913	1570175	1570180		1.255963
NC_000913	1570180	1570185		2.359470
NC_000913	1570185	1570190		2.410063
NC_000913	1570190	1570195		1.615940
NC_000913	1570195	1570200		2.035955
NC_000913	1570200	1570205		1.792798
NC_000913	1570205	1570210		0.928678
NC_000913	1570210	1570215		0.696138
NC_000913	1570215	1570220		0.274362
NC_000913	1570220	1570225		0.127575
NC_000913	1570225	1570230		0.151642
NC_000913	1570230	1570235		0.145543
NC_000913	1570235	1570240		0.146346
NC_000913	1570240	1570245		0.168808
NC_000913	1570245	1570250		0.477584
NC_000913	1570250	1570255		0.773462
NC_000913	1570255	1570260		0.638553
NC_000913	1570260	1570265		0.608664
NC_000913	1570265	1570270		0.797310
NC_000913	1570270	1570275		0.443753
NC_000913	1570275	1570280		0.393028
NC_000913	1570280	1570285		0.308734
NC_000913	1570285	1570290		0.357088
NC_000913	1570290	1570295		0.284732
NC_000913	1570295	1570300		0.264357
NC_000913	1570300	1570305		0.253662
NC_000913	1570305	1570310		0.248364
NC_000913	1570310	1570315		0.243732
NC_000913	1570315	1570320		0.320627
NC_000913	1570320	1570325		0.331938
NC_000913	1570325	1570330		2.002734
NC_000913	1570330	1570335		1.151906
NC_000913	1570335	1570340		1.867023
NC_000913	1570340	1570345		1.418359
NC_000913	1570345	1570350		1.945085
NC_000913	1570350	1570355		0.822331
NC_000913	1570355	1570360		0.768329
NC_000913	1570360	1570365		0.652916
NC_000913	1570365	1570370		0.496633
NC_000913	1570370	1570375		0.566004
NC_000913	1570375	1570380		0.574695
NC_000913	1570380	1570385		0.850837
NC_000913	1570385	1570390		1.266535
NC_000913	1570390	1570395		1.225257
NC_000913	1570395	1570400		2.745788
NC_000913	1570400	1570405		4.064048
NC_000913	1570405	1570410		2.949132
NC_000913	1570410	1570415		2.891541
NC_000913	1570415	1570420		1.676330
NC_000913	1570420	1570425		1.421246
NC_000913	1570425	1570430		1.319393
NC_000913	1570430	1570435		0.779051
NC_000913	1570435	1570440		1.058476
NC_000913	1570440	1570445		1.032474
NC_000913	1570445	1570450		1.117007
NC_000913	1570450	1570455		0.989904
NC_000913	1570455	1570460		1.129339
NC_000913	1570460	1570465		1.099011
NC_000913	1570465	1570470		0.951763
NC_000913	1570470	1570475		0.899754
NC_000913	1570475	1570480		0.778063
NC_000913	1570480	1570485		0.563326
NC_000913	1570485	1570490		0.558201
NC_000913	1570490	1570495		0.241226
NC_000913	1570495	1570500		0.314098
NC_000913	1570500	1570505		0.366606
NC_000913	1570505	1570510		0.497475
NC_000913	1570510	1570515		0.615338
NC_000913	1570515	1570520		0.804354
NC_000913	1570520	1570525		0.974946
NC_000913	1570525	1570530		0.960198
NC_000913	1570530	1570535		1.050076
NC_000913	1570535	1570540		1.316157
NC_000913	1570540	1570545		2.445520
NC_000913	1570545	1570550		2.075784
NC_000913	1570550	1570555		1.495718
NC_000913	1570555	1570560		1.062817
NC_000913	1570560	1570565		0.921382
NC_000913	1570565	1570570		0.924170
NC_000913	1570570	1570575		0.789131
NC_000913	1570575	1570580		0.688416
NC_000913	1570580	1570585		0.598477
NC_000913	1570585	1570590		0.273571
NC_000913	1570590	1570595		0.255896
NC_000913	1570595	1570600		0.171964
NC_000913	1570600	1570605		0.094481
NC_000913	1570605	1570610		0.106887
NC_000913	1570610	1570615		0.080070
NC_000913	1570615	1570620		0.062235
NC_000913	1570620	1570625		0.099281
NC_000913	1570625	1570630		0.154575
NC_000913	1570630	1570635		0.234207
NC_000913	1570635	1570640		0.466599
NC_000913	1570640	1570645		0.606763
NC_000913	1570645	1570650		0.882818
NC_000913	1570650	1570655		2.367008
NC_000913	1570655	1570660		2.428986
NC_000913	1570660	1570665		0.897590
NC_000913	1570665	1570670		0.804821
NC_000913	1570670	1570675		0.765068
NC_000913	1570675	1570680		0.943805
NC_000913	1570680	1570685		0.943804
NC_000913	1570685	1570690		0.766240
NC_000913	1570690	1570695		0.659582
NC_000913	1570695	1570700		2.648263
NC_000913	1570700	1570705		3.131425
NC_000913	1570705	1570710		2.942660
NC_000913	1570710	1570715		2.897207
NC_000913	1570715	1570720		3.701572
NC_000913	1570720	1570725		4.362908
NC_000913	1570725	1570730		5.201243
NC_000913	1570730	1570735		3.764013
NC_000913	1570735	1570740		4.116578
NC_000913	1570740	1570745		5.860593
NC_000913	1570745	1570750		4.186745
NC_000913	1570750	1570755		1.070423
NC_000913	1570755	1570760		1.582741
NC_000913	1570760	1570765		1.903126
NC_000913	1570765	1570770		1.903126
NC_000913	1570770	1570775		5.178896
NC_000913	1570775	1570780		3.482643
NC_000913	1570780	1570785		0.588820
NC_000913	1570785	1570790		0.587184
NC_000913	1570790	1570795		0.393389
NC_000913	1570795	1570800		0.266200
NC_000913	1570800	1570805		0.000569
NC_000913	1570805	1570810		0.000005
NC_000913	1570810	1570815		0.273331
NC_000913	1570815	1570820		0.725028
NC_000913	1570820	1570825		0.767344
NC_000913	1570825	1570830		0.382793
NC_000913	1570830	1570835		0.169462
NC_000913	1570835	1570840		0.194461
NC_000913	1570840	1570845		0.195003
NC_000913	1570845	1570850		0.171470
NC_000913	1570850	1570855		0.165818
NC_000913	1570855	1570860		0.176762
NC_000913	1570860	1570865		0.094641
NC_000913	1570865	1570870		0.086435
NC_000913	1570870	1570875		0.179283
NC_000913	1570875	1570880		0.444129
NC_000913	1570880	1570885		0.757555
NC_000913	1570885	1570890		0.689021
NC_000913	1570890	1570895		2.369804
NC_000913	1570895	1570900		1.408508
NC_000913	1570900	1570905		6.787704
NC_000913	1570905	1570910		6.238959
NC_000913	1570910	1570915		0.018505
NC_000913	1570915	1570920		0.831179
NC_000913	1570920	1570925		0.831179
NC_000913	1570925	1570930		0.831179
NC_000913	1570930	1570935		0.831179
NC_000913	1570935	1570940		0.831179
NC_000913	1570940	1570945		0.596135
NC_000913	1570945	1570950		0.596135
NC_000913	1570950	1570955		0.596135
NC_000913	1570955	1570960		0.596135
NC_000913	1570960	1570965		0.596135
NC_000913	1570965	1570970		0.596135
NC_000913	1570970	1570975		0.596135
NC_000913	1570975	1570980		0.596135
NC_000913	1570980	1570985		0.596135
NC_000913	1570985	1570990		0.596135
NC_000913	1570990	1570995		0.596135
NC_000913	1570995	1571000		0.596135
NC_000913	1571000	1571005		0.596135
NC_000913	1571005	1571010		0.596135
NC_000913	1571010	1571015		0.596135
NC_000913	1571015	1571020		0.596135
NC_000913	1571020	1571025		0.596135
NC_000913	1571025	1571030		0.593321
NC_000913	1571030	1571035		0.593321
NC_000913	1571035	1571040		0.593321
NC_000913	1571040	1571045		0.593321
NC_000913	1571045	1571050		0.279029
NC_000913	1571050	1571055		0.279029
NC_000913	1571055	1571060		0.279029
NC_000913	1571060	1571065		0.279029
NC_000913	1571065	1571070		0.279029
NC_000913	1571070	1571075		0.279029
NC_000913	1571075	1571080		0.279029
NC_000913	1571080	1571085		0.279028
NC_000913	1571085	1571090		0.279028
NC_000913	1571090	1571095		0.279028
NC_000913	1571095	1571100		0.279028
NC_000913	1571100	1571105		0.279028
NC_000913	1571105	1571110		0.279028
NC_000913	1571110	1571115		0.279028
NC_000913	1571115	1571120		0.279028
NC_000913	1571120	1571125		0.279028
NC_000913	1571125	1571130		0.279028
NC_000913	1571130	1571135		0.279028
NC_000913	1571135	1571140		0.279028
NC_000913	1571140	1571145		0.279028
NC_000913	1571145	1571150		0.279028
NC_000913	1571150	1571155		0.279028
NC_000913	1571155	1571160		0.279028
NC_000913	1571160	1571165		0.279028
NC_000913	1571165	1571170		0.279028
NC_000913	1571170	1571175		0.279028
NC_000913	1571175	1571180		0.279028
NC_000913	1571180	1571185		0.279028
NC_000913	1571185	1571190		0.279028
NC_000913	1571190	1571195		0.279028
NC_000913	1571195	1571200		0.279028
NC_000913	1571200	1571205		0.279028
NC_000913	1571205	1571210		0.279028
NC_000913	1571210	1571215		0.265623
NC_000913	1571215	1571220		0.265623
NC_000913	1571220	1571225		0.265623
NC_000913	1571225	1571230		0.265623
NC_000913	1571230	1571235		0.265623
NC_000913	1571235	1571240		0.336193
NC_000913	1571240	1571245		0.336193
NC_000913	1571245	1571250		0.336193
NC_000913	1571250	1571255		0.336193
NC_000913	1571255	1571260		0.115163
NC_000913	1571260	1571265		0.115163
NC_000913	1571265	1571270		0.115163
NC_000913	1571270	1571275		0.059839
NC_000913	1571275	1571280		0.000000
NC_000913	1571280	1571285		0.000004
NC_000913	1571285	1571290		0.000004
NC_000913	1571290	1571295		0.000000
NC_000913	1571295	1571300		1.453868
NC_000913	1571300	1571305		1.042909
NC_000913	1571305	1571310		0.816119
NC_000913	1571310	1571315		0.171972
NC_000913	1571315	1571320		0.172728
NC_000913	1571320	1571325		0.094137
NC_000913	1571325	1571330		0.172701
NC_000913	1571330	1571335		0.381100
NC_000913	1571335	1571340		0.712647
NC_000913	1571340	1571345		0.732792
NC_000913	1571345	1571350		0.312964
NC_000913	1571350	1571355		0.250505
NC_000913	1571355	1571360		0.269888
NC_000913	1571360	1571365		0.419677
NC_000913	1571365	1571370		0.291183
NC_000913	1571370	1571375		0.257437
NC_000913	1571375	1571380		0.352187
NC_000913	1571380	1571385		0.367727
NC_000913	1571385	1571390		0.361788
NC_000913	1571390	1571395		0.692598
NC_000913	1571395	1571400		0.296021
NC_000913	1571400	1571405		0.169426
NC_000913	1571405	1571410		0.078721
NC_000913	1571410	1571415		0.113781
NC_000913	1571415	1571420		0.095916
NC_000913	1571420	1571425		0.061969
NC_000913	1571425	1571430		0.066018
NC_000913	1571430	1571435		0.129701
NC_000913	1571435	1571440		0.141095
NC_000913	1571440	1571445		0.420013
NC_000913	1571445	1571450		0.766075
NC_000913	1571450	1571455		1.930587
NC_000913	1571455	1571460		2.426769
NC_000913	1571460	1571465		4.110798
NC_000913	1571465	1571470		2.275793
NC_000913	1571470	1571475		0.000000
NC_000913	1571475	1571480		0.000236
NC_000913	1571480	1571485		0.053174
NC_000913	1571485	1571490		0.053174
NC_000913	1571490	1571495		0.002964
NC_000913	1571495	1571500		0.002964
NC_000913	1571500	1571505		0.002964
NC_000913	1571505	1571510		0.336191
NC_000913	1571510	1571515		0.336191
NC_000913	1571515	1571520		0.336191
NC_000913	1571520	1571525		0.336191
NC_000913	1571525	1571530		0.336191
NC_000913	1571530	1571535		0.336191
NC_000913	1571535	1571540		0.336191
NC_000913	1571540	1571545		0.336191
NC_000913	1571545	1571550		0.336191
NC_000913	1571550	1571555		0.336191
NC_000913	1571555	1571560		0.336191
NC_000913	1571560	1571565		0.566816
NC_000913	1571565	1571570		0.566816
NC_000913	1571570	1571575		0.566816
NC_000913	1571575	1571580		0.566816
NC_000913	1571580	1571585		0.566816
NC_000913	1571585	1571590		0.566816
NC_000913	1571590	1571595		0.093640
NC_000913	1571595	1571600		0.093640
NC_000913	1571600	1571605		0.085973
NC_000913	1571605	1571610		0.085973
NC_000913	1571610	1571615		0.085311
NC_000913	1571615	1571620		0.085311
NC_000913	1571620	1571625		0.085311
NC_000913	1571625	1571630		0.085262
NC_000913	1571630	1571635		0.085262
NC_000913	1571635	1571640		0.185588
NC_000913	1571640	1571645		0.312469
NC_000913	1571645	1571650		0.312469
NC_000913	1571650	1571655		0.312469
NC_000913	1571655	1571660		0.312469
NC_000913	1571660	1571665		0.511781
NC_000913	1571665	1571670		1.061211
NC_000913	1571670	1571675		1.385506
NC_000913	1571675	1571680		2.028606
NC_000913	1571680	1571685		2.354042
NC_000913	1571685	1571690		3.734774
NC_000913	1571690	1571695		0.235261
NC_000913	1571695	1571700		0.274489
NC_000913	1571700	1571705		3.429520
NC_000913	1571705	1571710		3.587700
NC_000913	1571710	1571715		3.586897
NC_000913	1571715	1571720		3.591717
NC_000913	1571720	1571725		4.418737
NC_000913	1571725	1571730		4.830875
NC_000913	1571730	1571735		4.156127
NC_000913	1571735	1571740		4.114191
NC_000913	1571740	1571745		2.272951
NC_000913	1571745	1571750		1.645200
NC_000913	1571750	1571755		1.488454
NC_000913	1571755	1571760		1.451129
NC_000913	1571760	1571765		1.495640
NC_000913	1571765	1571770		1.241727
NC_000913	1571770	1571775		1.241500
NC_000913	1571775	1571780		1.053702
NC_000913	1571780	1571785		1.238267
NC_000913	1571785	1571790		1.095622
NC_000913	1571790	1571795		1.267874
NC_000913	1571795	1571800		1.713609
NC_000913	1571800	1571805		1.569569
NC_000913	1571805	1571810		4.002568
NC_000913	1571810	1571815		3.389231
NC_000913	1571815	1571820		2.596584
NC_000913	1571820	1571825		1.560066
NC_000913	1571825	1571830		0.925419
NC_000913	1571830	1571835		0.791606
NC_000913	1571835	1571840		0.744867
NC_000913	1571840	1571845		0.751912
NC_000913	1571845	1571850		0.714512
NC_000913	1571850	1571855		0.836038
NC_000913	1571855	1571860		1.172478
NC_000913	1571860	1571865		1.408532
NC_000913	1571865	1571870		1.382277
NC_000913	1571870	1571875		1.485430
NC_000913	1571875	1571880		1.805718
NC_000913	1571880	1571885		2.012689
NC_000913	1571885	1571890		2.348948
NC_000913	1571890	1571895		2.078900
NC_000913	1571895	1571900		1.796518
NC_000913	1571900	1571905		0.981245
NC_000913	1571905	1571910		1.194012
NC_000913	1571910	1571915		1.163590
NC_000913	1571915	1571920		0.935177
NC_000913	1571920	1571925		0.954540
NC_000913	1571925	1571930		0.424869
NC_000913	1571930	1571935		0.231898
NC_000913	1571935	1571940		0.201434
NC_000913	1571940	1571945		0.189803
NC_000913	1571945	1571950		0.217781
NC_000913	1571950	1571955		0.223615
NC_000913	1571955	1571960		0.314430
NC_000913	1571960	1571965		1.100434
NC_000913	1571965	1571970		1.113890
NC_000913	1571970	1571975		1.648231
NC_000913	1571975	1571980		1.312367
NC_000913	1571980	1571985		1.035869
NC_000913	1571985	1571990		1.154117
NC_000913	1571990	1571995		1.022449
NC_000913	1571995	1572000		1.069284
NC_000913	1572000	1572005		0.983711
NC_000913	1572005	1572010		0.779081
NC_000913	1572010	1572015		0.502715
NC_000913	1572015	1572020		0.563729
NC_000913	1572020	1572025		0.627992
NC_000913	1572025	1572030		0.711634
NC_000913	1572030	1572035		1.167564
NC_000913	1572035	1572040		0.877354
NC_000913	1572040	1572045		2.444571
NC_000913	1572045	1572050		2.660053
NC_000913	1572050	1572055		2.238733
NC_000913	1572055	1572060		2.482265
NC_000913	1572060	1572065		3.278685
NC_000913	1572065	1572070		4.099195
NC_000913	1572070	1572075		4.194567
NC_000913	1572075	1572080		4.899149
NC_000913	1572080	1572085		3.506400
NC_000913	1572085	1572090		4.193562
NC_000913	1572090	1572095		4.092954
NC_000913	1572095	1572100		2.477439
NC_000913	1572100	1572105		2.816004
NC_000913	1572105	1572110		2.816652
NC_000913	1572110	1572115		2.968180
NC_000913	1572115	1572120		3.221541
NC_000913	1572120	1572125		3.115094
NC_000913	1572125	1572130		4.450525
NC_000913	1572130	1572135		3.080025
NC_000913	1572135	1572140		3.204476
NC_000913	1572140	1572145		2.964788
NC_000913	1572145	1572150		2.966094
NC_000913	1572150	1572155		2.654163
NC_000913	1572155	1572160		1.335102
NC_000913	1572160	1572165		2.034706
NC_000913	1572165	1572170		2.004233
NC_000913	1572170	1572175		2.582925
NC_000913	1572175	1572180		2.581954
NC_000913	1572180	1572185		2.561725
NC_000913	1572185	1572190		3.759270
NC_000913	1572190	1572195		1.819664
NC_000913	1572195	1572200		1.981624
NC_000913	1572200	1572205		2.871310
NC_000913	1572205	1572210		2.505483
NC_000913	1572210	1572215		2.348097
NC_000913	1572215	1572220		2.571952
NC_000913	1572220	1572225		2.448015
NC_000913	1572225	1572230		2.263510
NC_000913	1572230	1572235		2.146909
NC_000913	1572235	1572240		2.258682
NC_000913	1572240	1572245		2.840772
NC_000913	1572245	1572250		3.022714
NC_000913	1572250	1572255		2.573402
NC_000913	1572255	1572260		2.711447
NC_000913	1572260	1572265		3.338007
NC_000913	1572265	1572270		3.225140
NC_000913	1572270	1572275		4.219382
NC_000913	1572275	1572280		4.843372
NC_000913	1572280	1572285		5.473097
NC_000913	1572285	1572290		5.443781
NC_000913	1572290	1572295		7.030341
NC_000913	1572295	1572300		7.365802
NC_000913	1572300	1572305		8.539853
NC_000913	1572305	1572310		9.812554
NC_000913	1572310	1572315		7.724575
NC_000913	1572315	1572320		9.575674
NC_000913	1572320	1572325		8.667106
NC_000913	1572325	1572330		8.432320
NC_000913	1572330	1572335		8.480493
NC_000913	1572335	1572340		9.187655
NC_000913	1572340	1572345		10.627467
NC_000913	1572345	1572350		9.906926
NC_000913	1572350	1572355		4.187667
NC_000913	1572355	1572360		3.099725
NC_000913	1572360	1572365		2.018102
NC_000913	1572365	1572370		1.678221
NC_000913	1572370	1572375		1.621214
NC_000913	1572375	1572380		1.562594
NC_000913	1572380	1572385		1.437942
NC_000913	1572385	1572390		1.459489
NC_000913	1572390	1572395		1.582859
NC_000913	1572395	1572400		1.705792
NC_000913	1572400	1572405		1.678628
NC_000913	1572405	1572410		2.062714
NC_000913	1572410	1572415		2.728772
NC_000913	1572415	1572420		2.756342
NC_000913	1572420	1572425		4.612892
NC_000913	1572425	1572430		4.664645
NC_000913	1572430	1572435		5.252738
NC_000913	1572435	1572440		5.623918
NC_000913	1572440	1572445		5.151421
NC_000913	1572445	1572450		5.685495
NC_000913	1572450	1572455		4.814433
NC_000913	1572455	1572460		4.376004
NC_000913	1572460	1572465		2.912662
NC_000913	1572465	1572470		2.544679
NC_000913	1572470	1572475		2.705968
NC_000913	1572475	1572480		2.418022
NC_000913	1572480	1572485		2.230076
NC_000913	1572485	1572490		1.931296
NC_000913	1572490	1572495		1.906908
NC_000913	1572495	1572500		1.555633
NC_000913	1572500	1572505		1.280558
NC_000913	1572505	1572510		0.945362
NC_000913	1572510	1572515		0.654090
NC_000913	1572515	1572520		0.629514
NC_000913	1572520	1572525		0.650987
NC_000913	1572525	1572530		0.651290
NC_000913	1572530	1572535		0.814834
NC_000913	1572535	1572540		0.933846
NC_000913	1572540	1572545		1.297885
NC_000913	1572545	1572550		1.163109
NC_000913	1572550	1572555		0.937773
NC_000913	1572555	1572560		0.957809
NC_000913	1572560	1572565		0.998135
NC_000913	1572565	1572570		0.810243
NC_000913	1572570	1572575		0.959872
NC_000913	1572575	1572580		1.028360
NC_000913	1572580	1572585		1.040856
NC_000913	1572585	1572590		1.192150
NC_000913	1572590	1572595		1.133054
NC_000913	1572595	1572600		1.362516
NC_000913	1572600	1572605		0.830690
NC_000913	1572605	1572610		0.618598
NC_000913	1572610	1572615		0.644021
NC_000913	1572615	1572620		0.669020
NC_000913	1572620	1572625		0.725791
NC_000913	1572625	1572630		0.771907
NC_000913	1572630	1572635		0.664242
NC_000913	1572635	1572640		0.455930
NC_000913	1572640	1572645		0.390574
NC_000913	1572645	1572650		0.495745
NC_000913	1572650	1572655		0.478160
NC_000913	1572655	1572660		0.340305
NC_000913	1572660	1572665		0.356976
NC_000913	1572665	1572670		0.326512
NC_000913	1572670	1572675		0.550597
NC_000913	1572675	1572680		0.604435
NC_000913	1572680	1572685		0.810668
NC_000913	1572685	1572690		1.572843
NC_000913	1572690	1572695		2.838733
NC_000913	1572695	1572700		4.020925
NC_000913	1572700	1572705		3.319407
NC_000913	1572705	1572710		3.651420
NC_000913	1572710	1572715		3.123170
NC_000913	1572715	1572720		3.156021
NC_000913	1572720	1572725		3.819774
NC_000913	1572725	1572730		4.331442
NC_000913	1572730	1572735		4.006834
NC_000913	1572735	1572740		3.899493
NC_000913	1572740	1572745		4.086644
NC_000913	1572745	1572750		3.901300
NC_000913	1572750	1572755		2.908668
NC_000913	1572755	1572760		2.726637
NC_000913	1572760	1572765		2.489908
NC_000913	1572765	1572770		2.180868
NC_000913	1572770	1572775		1.029735
NC_000913	1572775	1572780		0.750984
NC_000913	1572780	1572785		0.583473
NC_000913	1572785	1572790		0.398538
NC_000913	1572790	1572795		0.398475
NC_000913	1572795	1572800		0.353300
NC_000913	1572800	1572805		0.305121
NC_000913	1572805	1572810		0.265160
NC_000913	1572810	1572815		0.211688
NC_000913	1572815	1572820		0.162904
NC_000913	1572820	1572825		0.139031
NC_000913	1572825	1572830		0.181588
NC_000913	1572830	1572835		0.168790
NC_000913	1572835	1572840		0.257476
NC_000913	1572840	1572845		0.208721
NC_000913	1572845	1572850		0.188658
NC_000913	1572850	1572855		0.267691
NC_000913	1572855	1572860		0.279000
NC_000913	1572860	1572865		0.257273
NC_000913	1572865	1572870		0.269163
NC_000913	1572870	1572875		0.337995
NC_000913	1572875	1572880		0.356324
NC_000913	1572880	1572885		0.799234
NC_000913	1572885	1572890		0.621111
NC_000913	1572890	1572895		0.641339
NC_000913	1572895	1572900		0.647098
NC_000913	1572900	1572905		0.639309
NC_000913	1572905	1572910		0.338717
NC_000913	1572910	1572915		0.346153
NC_000913	1572915	1572920		0.323390
NC_000913	1572920	1572925		0.255627
NC_000913	1572925	1572930		0.268712
NC_000913	1572930	1572935		0.292746
NC_000913	1572935	1572940		0.329019
NC_000913	1572940	1572945		0.591561
NC_000913	1572945	1572950		0.836251
NC_000913	1572950	1572955		0.474434
NC_000913	1572955	1572960		0.276304
NC_000913	1572960	1572965		0.256808
NC_000913	1572965	1572970		0.252051
NC_000913	1572970	1572975		0.326033
NC_000913	1572975	1572980		0.330762
NC_000913	1572980	1572985		0.347099
NC_000913	1572985	1572990		1.241255
NC_000913	1572990	1572995		1.206360
NC_000913	1572995	1573000		0.898654
NC_000913	1573000	1573005		1.076766
NC_000913	1573005	1573010		1.719543
NC_000913	1573010	1573015		1.764717
NC_000913	1573015	1573020		2.158441
NC_000913	1573020	1573025		3.124864
NC_000913	1573025	1573030		3.880778
NC_000913	1573030	1573035		3.377056
NC_000913	1573035	1573040		3.261032
NC_000913	1573040	1573045		2.755224
NC_000913	1573045	1573050		2.184230
NC_000913	1573050	1573055		0.444884
NC_000913	1573055	1573060		0.379286
NC_000913	1573060	1573065		0.367850
NC_000913	1573065	1573070		0.394315
NC_000913	1573070	1573075		0.278171
NC_000913	1573075	1573080		0.331176
NC_000913	1573080	1573085		0.381125
NC_000913	1573085	1573090		0.982163
NC_000913	1573090	1573095		1.204121
NC_000913	1573095	1573100		1.355153
NC_000913	1573100	1573105		1.207438
NC_000913	1573105	1573110		1.185556
NC_000913	1573110	1573115		0.787452
NC_000913	1573115	1573120		0.630480
NC_000913	1573120	1573125		0.239334
NC_000913	1573125	1573130		0.172512
NC_000913	1573130	1573135		0.079891
NC_000913	1573135	1573140		0.086884
NC_000913	1573140	1573145		0.086158
NC_000913	1573145	1573150		0.160622
NC_000913	1573150	1573155		0.340322
NC_000913	1573155	1573160		0.382832
NC_000913	1573160	1573165		0.631841
NC_000913	1573165	1573170		0.467425
NC_000913	1573170	1573175		0.415726
NC_000913	1573175	1573180		0.381271
NC_000913	1573180	1573185		0.296937
NC_000913	1573185	1573190		0.423893
NC_000913	1573190	1573195		0.494335
NC_000913	1573195	1573200		0.441455
NC_000913	1573200	1573205		0.423895
NC_000913	1573205	1573210		0.394002
NC_000913	1573210	1573215		0.559676
NC_000913	1573215	1573220		0.462116
NC_000913	1573220	1573225		0.334413
NC_000913	1573225	1573230		0.276305
NC_000913	1573230	1573235		0.289283
NC_000913	1573235	1573240		0.268270
NC_000913	1573240	1573245		0.247327
NC_000913	1573245	1573250		0.366918
NC_000913	1573250	1573255		0.439968
NC_000913	1573255	1573260		0.417906
NC_000913	1573260	1573265		0.818944
NC_000913	1573265	1573270		1.053748
NC_000913	1573270	1573275		1.172960
NC_000913	1573275	1573280		1.116215
NC_000913	1573280	1573285		1.200140
NC_000913	1573285	1573290		1.254969
NC_000913	1573290	1573295		0.824388
NC_000913	1573295	1573300		0.886894
NC_000913	1573300	1573305		0.809226
NC_000913	1573305	1573310		0.954935
NC_000913	1573310	1573315		1.027371
NC_000913	1573315	1573320		1.040793
NC_000913	1573320	1573325		1.089912
NC_000913	1573325	1573330		1.244816
NC_000913	1573330	1573335		2.024797
NC_000913	1573335	1573340		1.399125
NC_000913	1573340	1573345		0.570249
NC_000913	1573345	1573350		0.336212
NC_000913	1573350	1573355		0.348698
NC_000913	1573355	1573360		0.201564
NC_000913	1573360	1573365		0.203109
NC_000913	1573365	1573370		0.022539
NC_000913	1573370	1573375		0.020795
NC_000913	1573375	1573380		0.021478
NC_000913	1573380	1573385		0.024656
NC_000913	1573385	1573390		0.032578
NC_000913	1573390	1573395		0.655893
NC_000913	1573395	1573400		0.874554
NC_000913	1573400	1573405		0.830520
NC_000913	1573405	1573410		1.053327
NC_000913	1573410	1573415		0.978737
NC_000913	1573415	1573420		0.840518
NC_000913	1573420	1573425		0.877519
NC_000913	1573425	1573430		0.334392
NC_000913	1573430	1573435		0.354632
NC_000913	1573435	1573440		0.325783
NC_000913	1573440	1573445		0.284651
NC_000913	1573445	1573450		0.270268
NC_000913	1573450	1573455		0.169357
NC_000913	1573455	1573460		0.151663
NC_000913	1573460	1573465		0.096182
NC_000913	1573465	1573470		0.123566
NC_000913	1573470	1573475		0.178181
NC_000913	1573475	1573480		0.191364
NC_000913	1573480	1573485		0.220883
NC_000913	1573485	1573490		0.313397
NC_000913	1573490	1573495		0.427823
NC_000913	1573495	1573500		1.049289
NC_000913	1573500	1573505		0.659256
NC_000913	1573505	1573510		0.692260
NC_000913	1573510	1573515		0.816369
NC_000913	1573515	1573520		0.286823
NC_000913	1573520	1573525		0.307788
NC_000913	1573525	1573530		0.354718
NC_000913	1573530	1573535		0.402347
NC_000913	1573535	1573540		0.371116
NC_000913	1573540	1573545		0.367910
NC_000913	1573545	1573550		0.449389
NC_000913	1573550	1573555		0.863200
NC_000913	1573555	1573560		1.247351
NC_000913	1573560	1573565		0.549378
NC_000913	1573565	1573570		0.505801
NC_000913	1573570	1573575		0.407840
NC_000913	1573575	1573580		0.342178
NC_000913	1573580	1573585		0.394496
NC_000913	1573585	1573590		0.325394
NC_000913	1573590	1573595		0.305851
NC_000913	1573595	1573600		0.374514
NC_000913	1573600	1573605		0.389914
NC_000913	1573605	1573610		0.725147
NC_000913	1573610	1573615		0.803770
NC_000913	1573615	1573620		0.778757
NC_000913	1573620	1573625		1.276611
NC_000913	1573625	1573630		1.163304
NC_000913	1573630	1573635		1.360365
NC_000913	1573635	1573640		0.730440
NC_000913	1573640	1573645		0.523192
NC_000913	1573645	1573650		0.334347
NC_000913	1573650	1573655		0.311949
NC_000913	1573655	1573660		0.281028
NC_000913	1573660	1573665		0.255457
NC_000913	1573665	1573670		0.218651
NC_000913	1573670	1573675		0.242161
NC_000913	1573675	1573680		0.284121
NC_000913	1573680	1573685		0.342670
NC_000913	1573685	1573690		0.355500
NC_000913	1573690	1573695		0.429803
NC_000913	1573695	1573700		0.548527
NC_000913	1573700	1573705		0.640793
NC_000913	1573705	1573710		0.417701
NC_000913	1573710	1573715		0.259974
NC_000913	1573715	1573720		0.185105
NC_000913	1573720	1573725		0.168300
NC_000913	1573725	1573730		0.126733
NC_000913	1573730	1573735		0.100702
NC_000913	1573735	1573740		0.094091
NC_000913	1573740	1573745		0.063824
NC_000913	1573745	1573750		0.122653
NC_000913	1573750	1573755		0.221871
NC_000913	1573755	1573760		0.305903
NC_000913	1573760	1573765		0.301276
NC_000913	1573765	1573770		0.384964
NC_000913	1573770	1573775		0.303739
NC_000913	1573775	1573780		0.231280
NC_000913	1573780	1573785		0.188293
NC_000913	1573785	1573790		0.223555
NC_000913	1573790	1573795		0.371870
NC_000913	1573795	1573800		0.325406
NC_000913	1573800	1573805		0.353638
NC_000913	1573805	1573810		0.624834
NC_000913	1573810	1573815		0.798324
NC_000913	1573815	1573820		0.539919
NC_000913	1573820	1573825		0.636792
NC_000913	1573825	1573830		0.427479
NC_000913	1573830	1573835		0.362283
NC_000913	1573835	1573840		0.401110
NC_000913	1573840	1573845		0.395720
NC_000913	1573845	1573850		0.403319
NC_000913	1573850	1573855		0.271650
NC_000913	1573855	1573860		0.306876
NC_000913	1573860	1573865		0.261759
NC_000913	1573865	1573870		0.245647
NC_000913	1573870	1573875		0.302796
NC_000913	1573875	1573880		0.245816
NC_000913	1573880	1573885		0.273993
NC_000913	1573885	1573890		0.243821
NC_000913	1573890	1573895		0.395439
NC_000913	1573895	1573900		0.423664
NC_000913	1573900	1573905		0.526965
NC_000913	1573905	1573910		0.760494
NC_000913	1573910	1573915		0.585761
NC_000913	1573915	1573920		0.643063
NC_000913	1573920	1573925		0.982746
NC_000913	1573925	1573930		0.703156
NC_000913	1573930	1573935		0.683595
NC_000913	1573935	1573940		0.876141
NC_000913	1573940	1573945		0.649117
NC_000913	1573945	1573950		0.589573
NC_000913	1573950	1573955		0.605001
NC_000913	1573955	1573960		0.694177
NC_000913	1573960	1573965		0.521413
NC_000913	1573965	1573970		0.494836
NC_000913	1573970	1573975		0.527960
NC_000913	1573975	1573980		0.525670
NC_000913	1573980	1573985		0.531170
NC_000913	1573985	1573990		0.726119
NC_000913	1573990	1573995		1.035464
NC_000913	1573995	1574000		1.350102
NC_000913	1574000	1574005		1.772634
NC_000913	1574005	1574010		1.405489
NC_000913	1574010	1574015		0.807763
NC_000913	1574015	1574020		0.332243
NC_000913	1574020	1574025		0.263438
NC_000913	1574025	1574030		0.269126
NC_000913	1574030	1574035		0.218685
NC_000913	1574035	1574040		0.188030
NC_000913	1574040	1574045		0.193941
NC_000913	1574045	1574050		0.313873
NC_000913	1574050	1574055		0.532853
NC_000913	1574055	1574060		1.932993
NC_000913	1574060	1574065		2.415815
NC_000913	1574065	1574070		2.958816
NC_000913	1574070	1574075		1.717995
NC_000913	1574075	1574080		1.740164
NC_000913	1574080	1574085		1.633850
NC_000913	1574085	1574090		1.491333
NC_000913	1574090	1574095		1.394809
NC_000913	1574095	1574100		1.450390
NC_000913	1574100	1574105		1.457777
NC_000913	1574105	1574110		1.704522
NC_000913	1574110	1574115		2.870588
NC_000913	1574115	1574120		3.230750
NC_000913	1574120	1574125		2.655907
NC_000913	1574125	1574130		2.324997
NC_000913	1574130	1574135		2.186743
NC_000913	1574135	1574140		1.718448
NC_000913	1574140	1574145		1.788479
NC_000913	1574145	1574150		1.945590
NC_000913	1574150	1574155		2.082016
NC_000913	1574155	1574160		1.865170
NC_000913	1574160	1574165		1.571548
NC_000913	1574165	1574170		1.586890
NC_000913	1574170	1574175		1.571492
NC_000913	1574175	1574180		0.999716
NC_000913	1574180	1574185		0.314608
NC_000913	1574185	1574190		0.219853
NC_000913	1574190	1574195		0.209856
NC_000913	1574195	1574200		0.172028
NC_000913	1574200	1574205		0.177436
NC_000913	1574205	1574210		0.199447
NC_000913	1574210	1574215		0.226133
NC_000913	1574215	1574220		0.391592
NC_000913	1574220	1574225		0.398322
NC_000913	1574225	1574230		0.690015
NC_000913	1574230	1574235		0.519065
NC_000913	1574235	1574240		0.600181
NC_000913	1574240	1574245		0.633000
NC_000913	1574245	1574250		0.792111
NC_000913	1574250	1574255		0.810660
NC_000913	1574255	1574260		0.957907
NC_000913	1574260	1574265		1.385510
NC_000913	1574265	1574270		1.613295
NC_000913	1574270	1574275		1.356757
NC_000913	1574275	1574280		1.397265
NC_000913	1574280	1574285		0.784508
NC_000913	1574285	1574290		0.703522
NC_000913	1574290	1574295		0.844106
NC_000913	1574295	1574300		0.866828
NC_000913	1574300	1574305		0.770919
NC_000913	1574305	1574310		0.537191
NC_000913	1574310	1574315		0.501477
NC_000913	1574315	1574320		0.361297
NC_000913	1574320	1574325		0.365054
NC_000913	1574325	1574330		0.399286
NC_000913	1574330	1574335		0.319959
NC_000913	1574335	1574340		0.339810
NC_000913	1574340	1574345		0.358189
NC_000913	1574345	1574350		0.332879
NC_000913	1574350	1574355		0.295561
NC_000913	1574355	1574360		0.292615
NC_000913	1574360	1574365		0.303090
NC_000913	1574365	1574370		0.287039
NC_000913	1574370	1574375		0.318618
NC_000913	1574375	1574380		0.754764
NC_000913	1574380	1574385		2.121773
NC_000913	1574385	1574390		1.503209
NC_000913	1574390	1574395		1.124772
NC_000913	1574395	1574400		0.310825
NC_000913	1574400	1574405		0.220693
NC_000913	1574405	1574410		0.225797
NC_000913	1574410	1574415		0.216033
NC_000913	1574415	1574420		0.203780
NC_000913	1574420	1574425		0.145621
NC_000913	1574425	1574430		0.144716
NC_000913	1574430	1574435		0.154412
NC_000913	1574435	1574440		0.138944
NC_000913	1574440	1574445		0.222461
NC_000913	1574445	1574450		0.422541
NC_000913	1574450	1574455		0.536487
NC_000913	1574455	1574460		0.681955
NC_000913	1574460	1574465		0.759975
NC_000913	1574465	1574470		1.194302
NC_000913	1574470	1574475		1.532896
NC_000913	1574475	1574480		2.127918
NC_000913	1574480	1574485		1.299974
NC_000913	1574485	1574490		1.685138
NC_000913	1574490	1574495		1.716642
NC_000913	1574495	1574500		1.639173
NC_000913	1574500	1574505		1.664309
NC_000913	1574505	1574510		2.732928
NC_000913	1574510	1574515		2.551161
NC_000913	1574515	1574520		2.733414
NC_000913	1574520	1574525		3.579709
NC_000913	1574525	1574530		3.049114
NC_000913	1574530	1574535		3.228977
NC_000913	1574535	1574540		3.310994
NC_000913	1574540	1574545		2.669534
NC_000913	1574545	1574550		1.930615
NC_000913	1574550	1574555		1.566543
NC_000913	1574555	1574560		1.287778
NC_000913	1574560	1574565		0.856578
NC_000913	1574565	1574570		0.783040
NC_000913	1574570	1574575		0.687328
NC_000913	1574575	1574580		0.397181
NC_000913	1574580	1574585		0.405528
NC_000913	1574585	1574590		0.297932
NC_000913	1574590	1574595		0.342876
NC_000913	1574595	1574600		0.339705
NC_000913	1574600	1574605		0.264490
NC_000913	1574605	1574610		0.291791
NC_000913	1574610	1574615		0.584952
NC_000913	1574615	1574620		0.838112
NC_000913	1574620	1574625		0.757025
NC_000913	1574625	1574630		0.890902
NC_000913	1574630	1574635		0.740764
NC_000913	1574635	1574640		0.728910
NC_000913	1574640	1574645		0.190884
NC_000913	1574645	1574650		0.146652
NC_000913	1574650	1574655		0.083593
NC_000913	1574655	1574660		0.047612
NC_000913	1574660	1574665		0.043941
NC_000913	1574665	1574670		0.058057
NC_000913	1574670	1574675		0.071135
NC_000913	1574675	1574680		0.120174
NC_000913	1574680	1574685		0.154594
NC_000913	1574685	1574690		0.308989
NC_000913	1574690	1574695		0.295865
NC_000913	1574695	1574700		0.255340
NC_000913	1574700	1574705		0.283595
NC_000913	1574705	1574710		0.317042
NC_000913	1574710	1574715		0.278821
NC_000913	1574715	1574720		0.166173
NC_000913	1574720	1574725		0.139349
NC_000913	1574725	1574730		0.155200
NC_000913	1574730	1574735		0.198554
NC_000913	1574735	1574740		0.165396
NC_000913	1574740	1574745		0.166226
NC_000913	1574745	1574750		0.175410
NC_000913	1574750	1574755		0.169559
NC_000913	1574755	1574760		0.144966
NC_000913	1574760	1574765		0.283557
NC_000913	1574765	1574770		0.340645
NC_000913	1574770	1574775		0.483966
NC_000913	1574775	1574780		0.565748
NC_000913	1574780	1574785		0.357742
NC_000913	1574785	1574790		0.409550
NC_000913	1574790	1574795		0.526339
NC_000913	1574795	1574800		0.276109
NC_000913	1574800	1574805		0.268728
NC_000913	1574805	1574810		0.255680
NC_000913	1574810	1574815		0.268162
NC_000913	1574815	1574820		0.199235
NC_000913	1574820	1574825		0.242708
NC_000913	1574825	1574830		0.270940
NC_000913	1574830	1574835		0.639863
NC_000913	1574835	1574840		0.605346
NC_000913	1574840	1574845		0.710737
NC_000913	1574845	1574850		1.485029
NC_000913	1574850	1574855		1.356930
NC_000913	1574855	1574860		1.928353
NC_000913	1574860	1574865		0.948539
NC_000913	1574865	1574870		0.451674
NC_000913	1574870	1574875		0.223779
NC_000913	1574875	1574880		0.203706
NC_000913	1574880	1574885		0.186313
NC_000913	1574885	1574890		0.170396
NC_000913	1574890	1574895		0.210584
NC_000913	1574895	1574900		0.233611
NC_000913	1574900	1574905		0.308128
NC_000913	1574905	1574910		0.913798
NC_000913	1574910	1574915		1.323042
NC_000913	1574915	1574920		1.641563
NC_000913	1574920	1574925		0.847498
NC_000913	1574925	1574930		0.783975
NC_000913	1574930	1574935		0.680949
NC_000913	1574935	1574940		0.507211
NC_000913	1574940	1574945		0.426617
NC_000913	1574945	1574950		0.323801
NC_000913	1574950	1574955		0.291712
NC_000913	1574955	1574960		0.310593
NC_000913	1574960	1574965		0.217264
NC_000913	1574965	1574970		0.227241
NC_000913	1574970	1574975		0.237474
NC_000913	1574975	1574980		0.269152
NC_000913	1574980	1574985		0.317822
NC_000913	1574985	1574990		0.387669
NC_000913	1574990	1574995		0.529737
NC_000913	1574995	1575000		0.566949
NC_000913	1575000	1575005		0.697319
NC_000913	1575005	1575010		0.699515
NC_000913	1575010	1575015		0.440103
NC_000913	1575015	1575020		0.535836
NC_000913	1575020	1575025		0.426050
NC_000913	1575025	1575030		0.329529
NC_000913	1575030	1575035		0.439631
NC_000913	1575035	1575040		0.486663
NC_000913	1575040	1575045		0.593242
NC_000913	1575045	1575050		0.790175
NC_000913	1575050	1575055		0.754187
NC_000913	1575055	1575060		1.364938
NC_000913	1575060	1575065		1.405574
NC_000913	1575065	1575070		2.448346
NC_000913	1575070	1575075		1.300423
NC_000913	1575075	1575080		1.251673
NC_000913	1575080	1575085		1.120979
NC_000913	1575085	1575090		0.931463
NC_000913	1575090	1575095		0.862778
NC_000913	1575095	1575100		1.207227
NC_000913	1575100	1575105		0.675009
NC_000913	1575105	1575110		0.970504
NC_000913	1575110	1575115		0.672016
NC_000913	1575115	1575120		0.499455
NC_000913	1575120	1575125		0.272039
NC_000913	1575125	1575130		0.237169
NC_000913	1575130	1575135		0.192022
NC_000913	1575135	1575140		0.064295
NC_000913	1575140	1575145		0.056101
NC_000913	1575145	1575150		0.062772
NC_000913	1575150	1575155		0.081559
NC_000913	1575155	1575160		0.091537
NC_000913	1575160	1575165		0.235726
NC_000913	1575165	1575170		0.462866
NC_000913	1575170	1575175		0.684318
NC_000913	1575175	1575180		0.675383
NC_000913	1575180	1575185		0.574629
NC_000913	1575185	1575190		0.619982
NC_000913	1575190	1575195		1.099903
NC_000913	1575195	1575200		0.925049
NC_000913	1575200	1575205		0.321390
NC_000913	1575205	1575210		0.088851
NC_000913	1575210	1575215		0.100407
NC_000913	1575215	1575220		0.139358
NC_000913	1575220	1575225		0.134992
NC_000913	1575225	1575230		0.060348
NC_000913	1575230	1575235		0.283201
NC_000913	1575235	1575240		0.389345
NC_000913	1575240	1575245		0.755870
NC_000913	1575245	1575250		0.692067
NC_000913	1575250	1575255		0.678659
NC_000913	1575255	1575260		0.573460
NC_000913	1575260	1575265		0.301981
NC_000913	1575265	1575270		0.219771
NC_000913	1575270	1575275		0.177602
NC_000913	1575275	1575280		0.113311
NC_000913	1575280	1575285		0.107952
NC_000913	1575285	1575290		0.062504
NC_000913	1575290	1575295		0.056841
NC_000913	1575295	1575300		0.064094
NC_000913	1575300	1575305		0.068131
NC_000913	1575305	1575310		0.104184
NC_000913	1575310	1575315		0.232839
NC_000913	1575315	1575320		0.245072
NC_000913	1575320	1575325		0.213735
NC_000913	1575325	1575330		0.035126
NC_000913	1575330	1575335		0.038489
NC_000913	1575335	1575340		0.036974
NC_000913	1575340	1575345		0.029574
NC_000913	1575345	1575350		0.021987
NC_000913	1575350	1575355		0.022228
NC_000913	1575355	1575360		0.018669
NC_000913	1575360	1575365		0.027809
NC_000913	1575365	1575370		0.034908
NC_000913	1575370	1575375		0.048723
NC_000913	1575375	1575380		0.089475
NC_000913	1575380	1575385		0.512734
NC_000913	1575385	1575390		0.492269
NC_000913	1575390	1575395		0.475972
NC_000913	1575395	1575400		0.556935
NC_000913	1575400	1575405		0.614972
NC_000913	1575405	1575410		0.641890
NC_000913	1575410	1575415		0.379289
NC_000913	1575415	1575420		0.467075
NC_000913	1575420	1575425		0.479074
NC_000913	1575425	1575430		0.445885
NC_000913	1575430	1575435		0.409451
NC_000913	1575435	1575440		0.370391
NC_000913	1575440	1575445		0.416941
NC_000913	1575445	1575450		0.545409
NC_000913	1575450	1575455		0.919443
NC_000913	1575455	1575460		0.969769
NC_000913	1575460	1575465		1.583665
NC_000913	1575465	1575470		1.644174
NC_000913	1575470	1575475		1.766143
NC_000913	1575475	1575480		1.528609
NC_000913	1575480	1575485		1.979224
NC_000913	1575485	1575490		1.144580
NC_000913	1575490	1575495		1.392701
NC_000913	1575495	1575500		1.381269
NC_000913	1575500	1575505		1.709595
NC_000913	1575505	1575510		1.957754
NC_000913	1575510	1575515		0.586337
NC_000913	1575515	1575520		0.403795
NC_000913	1575520	1575525		0.205807
NC_000913	1575525	1575530		0.188224
NC_000913	1575530	1575535		0.199238
NC_000913	1575535	1575540		0.174596
NC_000913	1575540	1575545		0.190565
NC_000913	1575545	1575550		0.235802
NC_000913	1575550	1575555		0.149089
NC_000913	1575555	1575560		0.146729
NC_000913	1575560	1575565		0.118447
NC_000913	1575565	1575570		0.129822
NC_000913	1575570	1575575		0.146678
NC_000913	1575575	1575580		0.168249
NC_000913	1575580	1575585		0.307599
NC_000913	1575585	1575590		0.502070
NC_000913	1575590	1575595		0.812495
NC_000913	1575595	1575600		0.912956
NC_000913	1575600	1575605		0.736758
NC_000913	1575605	1575610		0.732575
NC_000913	1575610	1575615		0.622079
NC_000913	1575615	1575620		0.130018
NC_000913	1575620	1575625		0.134894
NC_000913	1575625	1575630		0.138567
NC_000913	1575630	1575635		0.133312
NC_000913	1575635	1575640		0.135411
NC_000913	1575640	1575645		0.128002
NC_000913	1575645	1575650		0.140833
NC_000913	1575650	1575655		0.124813
NC_000913	1575655	1575660		0.147597
NC_000913	1575660	1575665		0.088475
NC_000913	1575665	1575670		0.080977
NC_000913	1575670	1575675		0.082280
NC_000913	1575675	1575680		0.065280
NC_000913	1575680	1575685		0.067850
NC_000913	1575685	1575690		0.052326
NC_000913	1575690	1575695		0.052666
NC_000913	1575695	1575700		0.055974
NC_000913	1575700	1575705		0.055824
NC_000913	1575705	1575710		0.067313
NC_000913	1575710	1575715		0.086723
NC_000913	1575715	1575720		0.103148
NC_000913	1575720	1575725		0.103433
NC_000913	1575725	1575730		0.127135
NC_000913	1575730	1575735		0.381545
NC_000913	1575735	1575740		0.433721
NC_000913	1575740	1575745		0.285960
NC_000913	1575745	1575750		0.237257
NC_000913	1575750	1575755		0.191636
NC_000913	1575755	1575760		0.136953
NC_000913	1575760	1575765		0.070334
NC_000913	1575765	1575770		0.061185
NC_000913	1575770	1575775		0.048915
NC_000913	1575775	1575780		0.045290
NC_000913	1575780	1575785		0.028819
NC_000913	1575785	1575790		0.023693
NC_000913	1575790	1575795		0.030541
NC_000913	1575795	1575800		0.025264
NC_000913	1575800	1575805		0.023041
NC_000913	1575805	1575810		0.022934
NC_000913	1575810	1575815		0.035980
NC_000913	1575815	1575820		0.042253
NC_000913	1575820	1575825		0.051669
NC_000913	1575825	1575830		0.064220
NC_000913	1575830	1575835		0.083598
NC_000913	1575835	1575840		0.080895
NC_000913	1575840	1575845		0.256093
NC_000913	1575845	1575850		0.712037
NC_000913	1575850	1575855		0.471992
NC_000913	1575855	1575860		0.326983
NC_000913	1575860	1575865		0.289600
NC_000913	1575865	1575870		0.203390
NC_000913	1575870	1575875		0.203762
NC_000913	1575875	1575880		0.206848
NC_000913	1575880	1575885		0.240307
NC_000913	1575885	1575890		0.225354
NC_000913	1575890	1575895		0.355346
NC_000913	1575895	1575900		0.894473
NC_000913	1575900	1575905		0.812764
NC_000913	1575905	1575910		0.858703
NC_000913	1575910	1575915		0.782557
NC_000913	1575915	1575920		0.753436
NC_000913	1575920	1575925		0.706221
NC_000913	1575925	1575930		0.837300
NC_000913	1575930	1575935		0.820603
NC_000913	1575935	1575940		1.800134
NC_000913	1575940	1575945		1.370695
NC_000913	1575945	1575950		0.535942
NC_000913	1575950	1575955		0.452489
NC_000913	1575955	1575960		0.488002
NC_000913	1575960	1575965		0.478598
NC_000913	1575965	1575970		0.485460
NC_000913	1575970	1575975		0.403633
NC_000913	1575975	1575980		0.399943
NC_000913	1575980	1575985		0.582966
NC_000913	1575985	1575990		1.065200
NC_000913	1575990	1575995		0.816461
NC_000913	1575995	1576000		0.797325
NC_000913	1576000	1576005		0.454276
NC_000913	1576005	1576010		0.136919
NC_000913	1576010	1576015		0.119311
NC_000913	1576015	1576020		0.107453
NC_000913	1576020	1576025		0.108749
NC_000913	1576025	1576030		0.252440
NC_000913	1576030	1576035		0.223770
NC_000913	1576035	1576040		0.207001
NC_000913	1576040	1576045		0.186109
NC_000913	1576045	1576050		0.181355
NC_000913	1576050	1576055		0.450353
NC_000913	1576055	1576060		0.572368
NC_000913	1576060	1576065		1.451181
NC_000913	1576065	1576070		2.316929
NC_000913	1576070	1576075		5.068043
NC_000913	1576075	1576080		8.990281
NC_000913	1576080	1576085		11.852212
NC_000913	1576085	1576090		11.710563
NC_000913	1576090	1576095		12.040332
NC_000913	1576095	1576100		12.890769
NC_000913	1576100	1576105		12.364783
NC_000913	1576105	1576110		15.130119
NC_000913	1576110	1576115		13.336366
NC_000913	1576115	1576120		13.210549
NC_000913	1576120	1576125		14.745856
NC_000913	1576125	1576130		13.064317
NC_000913	1576130	1576135		13.730403
NC_000913	1576135	1576140		9.140247
NC_000913	1576140	1576145		8.325673
NC_000913	1576145	1576150		7.974383
NC_000913	1576150	1576155		7.717111
NC_000913	1576155	1576160		6.753331
NC_000913	1576160	1576165		7.194872
NC_000913	1576165	1576170		6.681181
NC_000913	1576170	1576175		7.642082
NC_000913	1576175	1576180		7.666763
NC_000913	1576180	1576185		6.569384
NC_000913	1576185	1576190		5.229415
NC_000913	1576190	1576195		4.703746
NC_000913	1576195	1576200		4.208893
NC_000913	1576200	1576205		3.976709
NC_000913	1576205	1576210		3.452056
NC_000913	1576210	1576215		3.396380
NC_000913	1576215	1576220		3.250934
NC_000913	1576220	1576225		3.938049
NC_000913	1576225	1576230		3.770265
NC_000913	1576230	1576235		3.124488
NC_000913	1576235	1576240		3.413509
NC_000913	1576240	1576245		3.112258
NC_000913	1576245	1576250		3.113573
NC_000913	1576250	1576255		2.855796
NC_000913	1576255	1576260		2.454327
NC_000913	1576260	1576265		2.214827
NC_000913	1576265	1576270		2.036766
NC_000913	1576270	1576275		1.872330
NC_000913	1576275	1576280		1.810777
NC_000913	1576280	1576285		1.616197
NC_000913	1576285	1576290		1.541184
NC_000913	1576290	1576295		1.631339
NC_000913	1576295	1576300		2.300596
NC_000913	1576300	1576305		3.637913
NC_000913	1576305	1576310		5.757883
NC_000913	1576310	1576315		4.098531
NC_000913	1576315	1576320		3.152564
NC_000913	1576320	1576325		3.694607
NC_000913	1576325	1576330		4.139567
NC_000913	1576330	1576335		3.779677
NC_000913	1576335	1576340		4.392933
NC_000913	1576340	1576345		3.158118
NC_000913	1576345	1576350		0.886966
NC_000913	1576350	1576355		0.405055
NC_000913	1576355	1576360		0.187816
NC_000913	1576360	1576365		0.225086
NC_000913	1576365	1576370		0.160257
NC_000913	1576370	1576375		0.153075
NC_000913	1576375	1576380		0.204469
NC_000913	1576380	1576385		0.217448
NC_000913	1576385	1576390		0.410557
NC_000913	1576390	1576395		0.672944
NC_000913	1576395	1576400		1.527910
NC_000913	1576400	1576405		1.139245
NC_000913	1576405	1576410		1.105144
NC_000913	1576410	1576415		1.039117
NC_000913	1576415	1576420		1.016760
NC_000913	1576420	1576425		0.433568
NC_000913	1576425	1576430		0.440381
NC_000913	1576430	1576435		0.249406
NC_000913	1576435	1576440		0.190667
NC_000913	1576440	1576445		0.214879
NC_000913	1576445	1576450		0.249261
NC_000913	1576450	1576455		0.242820
NC_000913	1576455	1576460		0.287179
NC_000913	1576460	1576465		0.499549
NC_000913	1576465	1576470		1.018757
NC_000913	1576470	1576475		1.674176
NC_000913	1576475	1576480		2.058631
NC_000913	1576480	1576485		1.732761
NC_000913	1576485	1576490		1.699313
NC_000913	1576490	1576495		1.751525
NC_000913	1576495	1576500		1.247899
NC_000913	1576500	1576505		0.826469
NC_000913	1576505	1576510		0.525945
NC_000913	1576510	1576515		0.555693
NC_000913	1576515	1576520		0.567191
NC_000913	1576520	1576525		0.610862
NC_000913	1576525	1576530		0.803438
NC_000913	1576530	1576535		2.433907
NC_000913	1576535	1576540		3.211208
NC_000913	1576540	1576545		5.119767
NC_000913	1576545	1576550		3.739505
NC_000913	1576550	1576555		2.911165
NC_000913	1576555	1576560		2.566315
NC_000913	1576560	1576565		2.445282
NC_000913	1576565	1576570		2.233597
NC_000913	1576570	1576575		1.655187
NC_000913	1576575	1576580		1.578434
NC_000913	1576580	1576585		1.163034
NC_000913	1576585	1576590		1.074648
NC_000913	1576590	1576595		1.011972
NC_000913	1576595	1576600		0.817800
NC_000913	1576600	1576605		1.141594
NC_000913	1576605	1576610		0.727529
NC_000913	1576610	1576615		0.539069
NC_000913	1576615	1576620		0.557433
NC_000913	1576620	1576625		0.467003
NC_000913	1576625	1576630		0.429782
NC_000913	1576630	1576635		0.470036
NC_000913	1576635	1576640		0.439645
NC_000913	1576640	1576645		0.481778
NC_000913	1576645	1576650		0.689749
NC_000913	1576650	1576655		0.884656
NC_000913	1576655	1576660		0.620422
NC_000913	1576660	1576665		0.588349
NC_000913	1576665	1576670		0.522302
NC_000913	1576670	1576675		0.283192
NC_000913	1576675	1576680		0.346656
NC_000913	1576680	1576685		0.090136
NC_000913	1576685	1576690		0.091000
NC_000913	1576690	1576695		0.088744
NC_000913	1576695	1576700		0.112004
NC_000913	1576700	1576705		0.115278
NC_000913	1576705	1576710		0.103883
NC_000913	1576710	1576715		0.109241
NC_000913	1576715	1576720		0.120697
NC_000913	1576720	1576725		0.135397
NC_000913	1576725	1576730		0.117691
NC_000913	1576730	1576735		0.124465
NC_000913	1576735	1576740		0.151356
NC_000913	1576740	1576745		0.170729
NC_000913	1576745	1576750		0.154284
NC_000913	1576750	1576755		0.076922
NC_000913	1576755	1576760		0.049152
NC_000913	1576760	1576765		0.031233
NC_000913	1576765	1576770		0.032315
NC_000913	1576770	1576775		0.043685
NC_000913	1576775	1576780		0.052224
NC_000913	1576780	1576785		0.077690
NC_000913	1576785	1576790		0.115222
NC_000913	1576790	1576795		0.104594
NC_000913	1576795	1576800		0.357937
NC_000913	1576800	1576805		0.247570
NC_000913	1576805	1576810		0.278915
NC_000913	1576810	1576815		0.165484
NC_000913	1576815	1576820		0.158758
NC_000913	1576820	1576825		0.164233
NC_000913	1576825	1576830		0.059142
NC_000913	1576830	1576835		0.059967
NC_000913	1576835	1576840		0.062809
NC_000913	1576840	1576845		0.053124
NC_000913	1576845	1576850		0.060916
NC_000913	1576850	1576855		0.180481
NC_000913	1576855	1576860		0.500809
NC_000913	1576860	1576865		0.840270
NC_000913	1576865	1576870		0.796031
NC_000913	1576870	1576875		0.688242
NC_000913	1576875	1576880		0.863435
NC_000913	1576880	1576885		0.230423
NC_000913	1576885	1576890		0.215699
NC_000913	1576890	1576895		0.245387
NC_000913	1576895	1576900		0.229155
NC_000913	1576900	1576905		0.158088
NC_000913	1576905	1576910		0.242199
NC_000913	1576910	1576915		0.240644
NC_000913	1576915	1576920		0.446507
NC_000913	1576920	1576925		0.583761
NC_000913	1576925	1576930		0.393225
NC_000913	1576930	1576935		0.910434
NC_000913	1576935	1576940		1.716673
NC_000913	1576940	1576945		1.915170
NC_000913	1576945	1576950		1.873056
NC_000913	1576950	1576955		1.259454
NC_000913	1576955	1576960		1.356870
NC_000913	1576960	1576965		1.372630
NC_000913	1576965	1576970		0.925876
NC_000913	1576970	1576975		0.890644
NC_000913	1576975	1576980		0.890362
NC_000913	1576980	1576985		1.333854
NC_000913	1576985	1576990		1.168249
NC_000913	1576990	1576995		1.558592
NC_000913	1576995	1577000		1.466710
NC_000913	1577000	1577005		1.470483
NC_000913	1577005	1577010		1.250935
NC_000913	1577010	1577015		1.037705
NC_000913	1577015	1577020		0.939474
NC_000913	1577020	1577025		1.304218
NC_000913	1577025	1577030		1.595704
NC_000913	1577030	1577035		1.262723
NC_000913	1577035	1577040		1.470683
NC_000913	1577040	1577045		1.567937
NC_000913	1577045	1577050		1.220511
NC_000913	1577050	1577055		1.177764
NC_000913	1577055	1577060		1.136928
NC_000913	1577060	1577065		1.068966
NC_000913	1577065	1577070		1.050101
NC_000913	1577070	1577075		0.910749
NC_000913	1577075	1577080		0.949327
NC_000913	1577080	1577085		1.050743
NC_000913	1577085	1577090		0.934739
NC_000913	1577090	1577095		1.197408
NC_000913	1577095	1577100		0.907475
NC_000913	1577100	1577105		1.022207
NC_000913	1577105	1577110		0.969155
NC_000913	1577110	1577115		0.873853
NC_000913	1577115	1577120		1.308037
NC_000913	1577120	1577125		1.171633
NC_000913	1577125	1577130		1.001754
NC_000913	1577130	1577135		0.979760
NC_000913	1577135	1577140		0.313606
NC_000913	1577140	1577145		0.260151
NC_000913	1577145	1577150		0.216553
NC_000913	1577150	1577155		0.220288
NC_000913	1577155	1577160		0.208021
NC_000913	1577160	1577165		0.188431
NC_000913	1577165	1577170		0.188995
NC_000913	1577170	1577175		0.559805
NC_000913	1577175	1577180		0.763526
NC_000913	1577180	1577185		1.577969
NC_000913	1577185	1577190		1.599030
NC_000913	1577190	1577195		1.613496
NC_000913	1577195	1577200		1.525506
NC_000913	1577200	1577205		1.656641
NC_000913	1577205	1577210		1.953752
NC_000913	1577210	1577215		1.704243
NC_000913	1577215	1577220		1.573069
NC_000913	1577220	1577225		1.130066
NC_000913	1577225	1577230		0.844417
NC_000913	1577230	1577235		0.674765
NC_000913	1577235	1577240		0.492820
NC_000913	1577240	1577245		0.443323
NC_000913	1577245	1577250		0.430296
NC_000913	1577250	1577255		0.456141
NC_000913	1577255	1577260		0.413493
NC_000913	1577260	1577265		0.419614
NC_000913	1577265	1577270		0.521618
NC_000913	1577270	1577275		0.562607
NC_000913	1577275	1577280		1.088748
NC_000913	1577280	1577285		1.301201
NC_000913	1577285	1577290		1.259573
NC_000913	1577290	1577295		1.091239
NC_000913	1577295	1577300		1.128069
NC_000913	1577300	1577305		0.396371
NC_000913	1577305	1577310		0.213731
NC_000913	1577310	1577315		0.211029
NC_000913	1577315	1577320		0.205766
NC_000913	1577320	1577325		0.172916
NC_000913	1577325	1577330		0.181879
NC_000913	1577330	1577335		0.223612
NC_000913	1577335	1577340		0.547674
NC_000913	1577340	1577345		0.694098
NC_000913	1577345	1577350		1.059943
NC_000913	1577350	1577355		1.123594
NC_000913	1577355	1577360		1.072115
NC_000913	1577360	1577365		1.289277
NC_000913	1577365	1577370		1.536448
NC_000913	1577370	1577375		1.273854
NC_000913	1577375	1577380		1.069439
NC_000913	1577380	1577385		0.733101
NC_000913	1577385	1577390		0.699463
NC_000913	1577390	1577395		0.449349
NC_000913	1577395	1577400		0.294587
NC_000913	1577400	1577405		0.271143
NC_000913	1577405	1577410		0.297568
NC_000913	1577410	1577415		0.232994
NC_000913	1577415	1577420		0.254949
NC_000913	1577420	1577425		0.290668
NC_000913	1577425	1577430		0.238234
NC_000913	1577430	1577435		0.762119
NC_000913	1577435	1577440		0.212425
NC_000913	1577440	1577445		0.118936
NC_000913	1577445	1577450		0.103755
NC_000913	1577450	1577455		0.118133
NC_000913	1577455	1577460		0.104065
NC_000913	1577460	1577465		0.093242
NC_000913	1577465	1577470		0.161806
NC_000913	1577470	1577475		0.210607
NC_000913	1577475	1577480		0.477893
NC_000913	1577480	1577485		0.293246
NC_000913	1577485	1577490		0.321172
NC_000913	1577490	1577495		0.298645
NC_000913	1577495	1577500		0.192469
NC_000913	1577500	1577505		0.160725
NC_000913	1577505	1577510		0.169729
NC_000913	1577510	1577515		0.149155
NC_000913	1577515	1577520		0.159729
NC_000913	1577520	1577525		0.218506
NC_000913	1577525	1577530		0.355925
NC_000913	1577530	1577535		0.422666
NC_000913	1577535	1577540		0.385009
NC_000913	1577540	1577545		0.576635
NC_000913	1577545	1577550		0.612915
NC_000913	1577550	1577555		0.311606
NC_000913	1577555	1577560		0.153649
NC_000913	1577560	1577565		0.013926
NC_000913	1577565	1577570		0.013742
NC_000913	1577570	1577575		0.014178
NC_000913	1577575	1577580		0.014797
NC_000913	1577580	1577585		0.015736
NC_000913	1577585	1577590		0.062108
NC_000913	1577590	1577595		0.202179
NC_000913	1577595	1577600		0.273997
NC_000913	1577600	1577605		0.291424
NC_000913	1577605	1577610		1.315956
NC_000913	1577610	1577615		1.716727
NC_000913	1577615	1577620		1.599520
NC_000913	1577620	1577625		2.197622
NC_000913	1577625	1577630		3.819007
NC_000913	1577630	1577635		2.624881
NC_000913	1577635	1577640		2.136255
NC_000913	1577640	1577645		2.379542
NC_000913	1577645	1577650		2.411566
NC_000913	1577650	1577655		3.879086
NC_000913	1577655	1577660		2.789229
NC_000913	1577660	1577665		2.126297
NC_000913	1577665	1577670		1.671239
NC_000913	1577670	1577675		1.687236
NC_000913	1577675	1577680		1.446360
NC_000913	1577680	1577685		0.976004
NC_000913	1577685	1577690		0.675505
NC_000913	1577690	1577695		0.315100
NC_000913	1577695	1577700		0.310780
NC_000913	1577700	1577705		0.403621
NC_000913	1577705	1577710		0.393936
NC_000913	1577710	1577715		0.409010
NC_000913	1577715	1577720		0.816551
NC_000913	1577720	1577725		1.644579
NC_000913	1577725	1577730		1.688158
NC_000913	1577730	1577735		1.030863
NC_000913	1577735	1577740		0.972329
NC_000913	1577740	1577745		0.875017
NC_000913	1577745	1577750		0.773786
NC_000913	1577750	1577755		0.719144
NC_000913	1577755	1577760		0.576880
NC_000913	1577760	1577765		0.792279
NC_000913	1577765	1577770		0.810904
NC_000913	1577770	1577775		0.914953
NC_000913	1577775	1577780		0.904866
NC_000913	1577780	1577785		0.907163
NC_000913	1577785	1577790		1.505357
NC_000913	1577790	1577795		1.310043
NC_000913	1577795	1577800		0.988445
NC_000913	1577800	1577805		1.047468
NC_000913	1577805	1577810		1.213034
NC_000913	1577810	1577815		1.188328
NC_000913	1577815	1577820		1.440955
NC_000913	1577820	1577825		1.435457
NC_000913	1577825	1577830		1.221322
NC_000913	1577830	1577835		0.563942
NC_000913	1577835	1577840		0.414008
NC_000913	1577840	1577845		0.405685
NC_000913	1577845	1577850		0.543198
NC_000913	1577850	1577855		0.275693
NC_000913	1577855	1577860		0.207280
NC_000913	1577860	1577865		0.270320
NC_000913	1577865	1577870		0.219149
NC_000913	1577870	1577875		0.176561
NC_000913	1577875	1577880		0.131232
NC_000913	1577880	1577885		0.260552
NC_000913	1577885	1577890		0.346289
NC_000913	1577890	1577895		0.359720
NC_000913	1577895	1577900		0.233703
NC_000913	1577900	1577905		0.257747
NC_000913	1577905	1577910		0.329052
NC_000913	1577910	1577915		0.323069
NC_000913	1577915	1577920		0.202026
NC_000913	1577920	1577925		0.196528
NC_000913	1577925	1577930		0.190391
NC_000913	1577930	1577935		0.216559
NC_000913	1577935	1577940		0.270482
NC_000913	1577940	1577945		0.282952
NC_000913	1577945	1577950		0.473952
NC_000913	1577950	1577955		0.726596
NC_000913	1577955	1577960		0.701132
NC_000913	1577960	1577965		0.970257
NC_000913	1577965	1577970		0.936176
NC_000913	1577970	1577975		1.262966
NC_000913	1577975	1577980		0.660462
NC_000913	1577980	1577985		0.553258
NC_000913	1577985	1577990		0.522426
NC_000913	1577990	1577995		0.517634
NC_000913	1577995	1578000		0.679873
NC_000913	1578000	1578005		0.962938
NC_000913	1578005	1578010		0.774726
NC_000913	1578010	1578015		0.593087
NC_000913	1578015	1578020		0.511487
NC_000913	1578020	1578025		0.571113
NC_000913	1578025	1578030		1.458104
NC_000913	1578030	1578035		1.003129
NC_000913	1578035	1578040		0.914078
NC_000913	1578040	1578045		0.771037
NC_000913	1578045	1578050		0.615168
NC_000913	1578050	1578055		0.682088
NC_000913	1578055	1578060		0.636633
NC_000913	1578060	1578065		0.523793
NC_000913	1578065	1578070		0.653282
NC_000913	1578070	1578075		0.803525
NC_000913	1578075	1578080		0.890207
NC_000913	1578080	1578085		0.933937
NC_000913	1578085	1578090		0.918648
NC_000913	1578090	1578095		0.923647
NC_000913	1578095	1578100		1.029307
NC_000913	1578100	1578105		0.708955
NC_000913	1578105	1578110		0.659440
NC_000913	1578110	1578115		1.049883
NC_000913	1578115	1578120		0.359987
NC_000913	1578120	1578125		0.213333
NC_000913	1578125	1578130		0.181425
NC_000913	1578130	1578135		0.177748
NC_000913	1578135	1578140		0.141174
NC_000913	1578140	1578145		0.155759
NC_000913	1578145	1578150		0.299883
NC_000913	1578150	1578155		0.625052
NC_000913	1578155	1578160		1.203070
NC_000913	1578160	1578165		0.949215
NC_000913	1578165	1578170		0.892867
NC_000913	1578170	1578175		0.778623
NC_000913	1578175	1578180		1.409719
NC_000913	1578180	1578185		2.506939
NC_000913	1578185	1578190		2.695729
NC_000913	1578190	1578195		3.060682
NC_000913	1578195	1578200		1.663676
NC_000913	1578200	1578205		2.284289
NC_000913	1578205	1578210		3.582425
NC_000913	1578210	1578215		1.017079
NC_000913	1578215	1578220		0.851141
NC_000913	1578220	1578225		0.561793
NC_000913	1578225	1578230		0.486343
NC_000913	1578230	1578235		0.581106
NC_000913	1578235	1578240		0.441159
NC_000913	1578240	1578245		0.642484
NC_000913	1578245	1578250		0.718951
NC_000913	1578250	1578255		0.872520
NC_000913	1578255	1578260		0.731046
NC_000913	1578260	1578265		0.739578
NC_000913	1578265	1578270		0.774764
NC_000913	1578270	1578275		1.938460
NC_000913	1578275	1578280		0.667414
NC_000913	1578280	1578285		0.683513
NC_000913	1578285	1578290		0.537248
NC_000913	1578290	1578295		0.518197
NC_000913	1578295	1578300		0.633437
NC_000913	1578300	1578305		0.574812
NC_000913	1578305	1578310		0.967223
NC_000913	1578310	1578315		0.948374
NC_000913	1578315	1578320		0.917527
NC_000913	1578320	1578325		0.283157
NC_000913	1578325	1578330		0.255809
NC_000913	1578330	1578335		0.225546
NC_000913	1578335	1578340		0.247769
NC_000913	1578340	1578345		0.198466
NC_000913	1578345	1578350		0.205262
NC_000913	1578350	1578355		0.665529
NC_000913	1578355	1578360		3.009712
NC_000913	1578360	1578365		2.022469
NC_000913	1578365	1578370		2.195250
NC_000913	1578370	1578375		2.247471
NC_000913	1578375	1578380		2.092992
NC_000913	1578380	1578385		1.405195
NC_000913	1578385	1578390		0.956288
NC_000913	1578390	1578395		0.693420
NC_000913	1578395	1578400		0.474355
NC_000913	1578400	1578405		0.406859
NC_000913	1578405	1578410		0.369630
NC_000913	1578410	1578415		0.174003
NC_000913	1578415	1578420		0.180390
NC_000913	1578420	1578425		0.165238
NC_000913	1578425	1578430		0.227665
NC_000913	1578430	1578435		0.268115
NC_000913	1578435	1578440		0.320125
NC_000913	1578440	1578445		1.496418
NC_000913	1578445	1578450		1.461583
NC_000913	1578450	1578455		2.093363
NC_000913	1578455	1578460		1.305803
NC_000913	1578460	1578465		0.840806
NC_000913	1578465	1578470		0.671134
NC_000913	1578470	1578475		0.641177
NC_000913	1578475	1578480		0.723748
NC_000913	1578480	1578485		0.663311
NC_000913	1578485	1578490		0.608872
NC_000913	1578490	1578495		0.537289
NC_000913	1578495	1578500		0.445434
NC_000913	1578500	1578505		0.389538
NC_000913	1578505	1578510		0.538805
NC_000913	1578510	1578515		0.453041
NC_000913	1578515	1578520		0.505462
NC_000913	1578520	1578525		0.479725
NC_000913	1578525	1578530		0.853350
NC_000913	1578530	1578535		3.208409
NC_000913	1578535	1578540		2.036689
NC_000913	1578540	1578545		2.127393
NC_000913	1578545	1578550		2.360996
NC_000913	1578550	1578555		1.376433
NC_000913	1578555	1578560		1.114946
NC_000913	1578560	1578565		0.893873
NC_000913	1578565	1578570		0.811120
NC_000913	1578570	1578575		0.584852
NC_000913	1578575	1578580		0.564050
NC_000913	1578580	1578585		0.428090
NC_000913	1578585	1578590		0.472559
NC_000913	1578590	1578595		0.486435
NC_000913	1578595	1578600		0.494906
NC_000913	1578600	1578605		0.722935
NC_000913	1578605	1578610		0.781028
NC_000913	1578610	1578615		1.166304
NC_000913	1578615	1578620		1.644696
NC_000913	1578620	1578625		1.708591
NC_000913	1578625	1578630		1.716255
NC_000913	1578630	1578635		1.990003
NC_000913	1578635	1578640		1.246771
NC_000913	1578640	1578645		1.215584
NC_000913	1578645	1578650		1.004773
NC_000913	1578650	1578655		0.845899
NC_000913	1578655	1578660		0.654089
NC_000913	1578660	1578665		0.451818
NC_000913	1578665	1578670		0.467525
NC_000913	1578670	1578675		0.681832
NC_000913	1578675	1578680		0.888730
NC_000913	1578680	1578685		0.960149
NC_000913	1578685	1578690		1.333769
NC_000913	1578690	1578695		0.967440
NC_000913	1578695	1578700		0.983494
NC_000913	1578700	1578705		1.350282
NC_000913	1578705	1578710		0.858177
NC_000913	1578710	1578715		0.658938
NC_000913	1578715	1578720		0.982767
NC_000913	1578720	1578725		1.042088
NC_000913	1578725	1578730		0.912293
NC_000913	1578730	1578735		0.860156
NC_000913	1578735	1578740		1.112505
NC_000913	1578740	1578745		0.889276
NC_000913	1578745	1578750		0.919082
NC_000913	1578750	1578755		0.933931
NC_000913	1578755	1578760		1.086387
NC_000913	1578760	1578765		1.190960
NC_000913	1578765	1578770		3.714264
NC_000913	1578770	1578775		3.274430
NC_000913	1578775	1578780		2.999365
NC_000913	1578780	1578785		1.831972
NC_000913	1578785	1578790		1.251129
NC_000913	1578790	1578795		0.385729
NC_000913	1578795	1578800		0.279723
NC_000913	1578800	1578805		0.149166
NC_000913	1578805	1578810		0.151761
NC_000913	1578810	1578815		0.125994
NC_000913	1578815	1578820		0.104959
NC_000913	1578820	1578825		0.187979
NC_000913	1578825	1578830		0.316260
NC_000913	1578830	1578835		0.347287
NC_000913	1578835	1578840		0.379432
NC_000913	1578840	1578845		0.448346
NC_000913	1578845	1578850		0.582405
NC_000913	1578850	1578855		0.867362
NC_000913	1578855	1578860		0.630364
NC_000913	1578860	1578865		0.453327
NC_000913	1578865	1578870		0.311315
NC_000913	1578870	1578875		0.362921
NC_000913	1578875	1578880		0.463032
NC_000913	1578880	1578885		0.277544
NC_000913	1578885	1578890		0.287614
NC_000913	1578890	1578895		0.278141
NC_000913	1578895	1578900		0.306672
NC_000913	1578900	1578905		0.579577
NC_000913	1578905	1578910		0.542158
NC_000913	1578910	1578915		0.733896
NC_000913	1578915	1578920		0.692211
NC_000913	1578920	1578925		0.503126
NC_000913	1578925	1578930		0.499383
NC_000913	1578930	1578935		0.481607
NC_000913	1578935	1578940		0.471420
NC_000913	1578940	1578945		1.036969
NC_000913	1578945	1578950		0.763381
NC_000913	1578950	1578955		0.688018
NC_000913	1578955	1578960		0.711606
NC_000913	1578960	1578965		0.763365
NC_000913	1578965	1578970		0.971881
NC_000913	1578970	1578975		1.022449
NC_000913	1578975	1578980		1.185545
NC_000913	1578980	1578985		1.268883
NC_000913	1578985	1578990		1.678461
NC_000913	1578990	1578995		2.309251
NC_000913	1578995	1579000		2.741070
NC_000913	1579000	1579005		2.846240
NC_000913	1579005	1579010		2.620796
NC_000913	1579010	1579015		2.294253
NC_000913	1579015	1579020		1.897475
NC_000913	1579020	1579025		1.531904
NC_000913	1579025	1579030		1.356515
NC_000913	1579030	1579035		1.475515
NC_000913	1579035	1579040		1.516776
NC_000913	1579040	1579045		1.606040
NC_000913	1579045	1579050		1.702127
NC_000913	1579050	1579055		2.210020
NC_000913	1579055	1579060		2.472708
NC_000913	1579060	1579065		2.440011
NC_000913	1579065	1579070		3.100990
NC_000913	1579070	1579075		3.363182
NC_000913	1579075	1579080		3.020203
NC_000913	1579080	1579085		2.634318
NC_000913	1579085	1579090		0.889252
NC_000913	1579090	1579095		0.063957
NC_000913	1579095	1579100		0.052657
NC_000913	1579100	1579105		0.048732
NC_000913	1579105	1579110		0.046358
NC_000913	1579110	1579115		0.048452
NC_000913	1579115	1579120		0.046269
NC_000913	1579120	1579125		0.027749
NC_000913	1579125	1579130		0.036598
NC_000913	1579130	1579135		0.056170
NC_000913	1579135	1579140		0.334791
NC_000913	1579140	1579145		0.332735
NC_000913	1579145	1579150		0.316422
NC_000913	1579150	1579155		0.493806
NC_000913	1579155	1579160		0.728347
NC_000913	1579160	1579165		1.260995
NC_000913	1579165	1579170		2.164216
NC_000913	1579170	1579175		2.273636
NC_000913	1579175	1579180		3.641862
NC_000913	1579180	1579185		2.895935
NC_000913	1579185	1579190		3.348354
NC_000913	1579190	1579195		0.967129
NC_000913	1579195	1579200		0.545941
NC_000913	1579200	1579205		0.579920
NC_000913	1579205	1579210		0.534493
NC_000913	1579210	1579215		0.562661
NC_000913	1579215	1579220		0.594245
NC_000913	1579220	1579225		0.540003
NC_000913	1579225	1579230		0.741745
NC_000913	1579230	1579235		2.176972
NC_000913	1579235	1579240		3.950178
NC_000913	1579240	1579245		4.002688
NC_000913	1579245	1579250		2.092215
NC_000913	1579250	1579255		1.816141
NC_000913	1579255	1579260		1.296324
NC_000913	1579260	1579265		1.878187
NC_000913	1579265	1579270		1.347658
NC_000913	1579270	1579275		1.145448
NC_000913	1579275	1579280		1.101922
NC_000913	1579280	1579285		1.033217
NC_000913	1579285	1579290		1.053067
NC_000913	1579290	1579295		1.079065
NC_000913	1579295	1579300		1.362920
NC_000913	1579300	1579305		1.382685
NC_000913	1579305	1579310		1.324430
NC_000913	1579310	1579315		2.049582
NC_000913	1579315	1579320		1.592715
NC_000913	1579320	1579325		1.132858
NC_000913	1579325	1579330		1.214717
NC_000913	1579330	1579335		1.147366
NC_000913	1579335	1579340		1.114866
NC_000913	1579340	1579345		1.063452
NC_000913	1579345	1579350		1.055471
NC_000913	1579350	1579355		1.052204
NC_000913	1579355	1579360		1.061219
NC_000913	1579360	1579365		1.032333
NC_000913	1579365	1579370		1.198422
NC_000913	1579370	1579375		0.957439
NC_000913	1579375	1579380		1.236068
NC_000913	1579380	1579385		1.061386
NC_000913	1579385	1579390		2.472908
NC_000913	1579390	1579395		2.278179
NC_000913	1579395	1579400		2.352575
NC_000913	1579400	1579405		2.481209
NC_000913	1579405	1579410		2.071628
NC_000913	1579410	1579415		0.416110
NC_000913	1579415	1579420		0.484474
NC_000913	1579420	1579425		0.694260
NC_000913	1579425	1579430		1.092991
NC_000913	1579430	1579435		0.863371
NC_000913	1579435	1579440		1.645992
NC_000913	1579440	1579445		2.267734
NC_000913	1579445	1579450		2.354275
NC_000913	1579450	1579455		2.351196
NC_000913	1579455	1579460		2.761260
NC_000913	1579460	1579465		2.998524
NC_000913	1579465	1579470		3.358498
NC_000913	1579470	1579475		3.012502
NC_000913	1579475	1579480		3.125384
NC_000913	1579480	1579485		3.341340
NC_000913	1579485	1579490		3.756205
NC_000913	1579490	1579495		1.801748
NC_000913	1579495	1579500		1.567269
NC_000913	1579500	1579505		1.081853
NC_000913	1579505	1579510		0.864204
NC_000913	1579510	1579515		0.761054
NC_000913	1579515	1579520		0.804030
NC_000913	1579520	1579525		0.792405
NC_000913	1579525	1579530		0.787886
NC_000913	1579530	1579535		0.712843
NC_000913	1579535	1579540		0.764426
NC_000913	1579540	1579545		1.100382
NC_000913	1579545	1579550		2.477580
NC_000913	1579550	1579555		1.494013
NC_000913	1579555	1579560		1.546671
NC_000913	1579560	1579565		1.620717
NC_000913	1579565	1579570		1.446108
NC_000913	1579570	1579575		0.936334
NC_000913	1579575	1579580		0.629582
NC_000913	1579580	1579585		0.745444
NC_000913	1579585	1579590		1.127157
NC_000913	1579590	1579595		1.237231
NC_000913	1579595	1579600		1.443651
NC_000913	1579600	1579605		1.594261
NC_000913	1579605	1579610		1.992416
NC_000913	1579610	1579615		2.198827
NC_000913	1579615	1579620		3.329169
NC_000913	1579620	1579625		4.025627
NC_000913	1579625	1579630		4.070810
NC_000913	1579630	1579635		4.039561
NC_000913	1579635	1579640		4.415818
NC_000913	1579640	1579645		3.083189
NC_000913	1579645	1579650		3.368784
NC_000913	1579650	1579655		3.002694
NC_000913	1579655	1579660		3.325474
NC_000913	1579660	1579665		2.573461
NC_000913	1579665	1579670		2.316322
NC_000913	1579670	1579675		2.132233
NC_000913	1579675	1579680		1.644267
NC_000913	1579680	1579685		1.676149
NC_000913	1579685	1579690		1.560293
NC_000913	1579690	1579695		1.566567
NC_000913	1579695	1579700		1.546329
NC_000913	1579700	1579705		1.452789
NC_000913	1579705	1579710		1.441743
NC_000913	1579710	1579715		1.406013
NC_000913	1579715	1579720		1.185093
NC_000913	1579720	1579725		1.375656
NC_000913	1579725	1579730		1.448042
NC_000913	1579730	1579735		1.655040
NC_000913	1579735	1579740		1.114472
NC_000913	1579740	1579745		1.368319
NC_000913	1579745	1579750		1.173460
NC_000913	1579750	1579755		1.899834
NC_000913	1579755	1579760		2.338536
NC_000913	1579760	1579765		2.852661
NC_000913	1579765	1579770		2.688579
NC_000913	1579770	1579775		2.681561
NC_000913	1579775	1579780		2.561101
NC_000913	1579780	1579785		2.786730
NC_000913	1579785	1579790		3.963842
NC_000913	1579790	1579795		3.139233
NC_000913	1579795	1579800		2.135920
NC_000913	1579800	1579805		2.013237
NC_000913	1579805	1579810		1.844050
NC_000913	1579810	1579815		1.845789
NC_000913	1579815	1579820		1.957270
NC_000913	1579820	1579825		1.989758
NC_000913	1579825	1579830		2.364733
NC_000913	1579830	1579835		3.723675
NC_000913	1579835	1579840		2.146946
NC_000913	1579840	1579845		2.144187
NC_000913	1579845	1579850		1.174776
NC_000913	1579850	1579855		1.286339
NC_000913	1579855	1579860		1.013886
NC_000913	1579860	1579865		0.963865
NC_000913	1579865	1579870		0.869826
NC_000913	1579870	1579875		0.923150
NC_000913	1579875	1579880		1.138901
NC_000913	1579880	1579885		1.448080
NC_000913	1579885	1579890		2.269021
NC_000913	1579890	1579895		2.923679
NC_000913	1579895	1579900		3.116133
NC_000913	1579900	1579905		3.593636
NC_000913	1579905	1579910		6.784058
NC_000913	1579910	1579915		7.166082
NC_000913	1579915	1579920		6.296243
NC_000913	1579920	1579925		3.921108
NC_000913	1579925	1579930		3.008550
NC_000913	1579930	1579935		2.768203
NC_000913	1579935	1579940		2.914309
NC_000913	1579940	1579945		2.946180
NC_000913	1579945	1579950		2.542113
NC_000913	1579950	1579955		3.021455
NC_000913	1579955	1579960		2.985604
NC_000913	1579960	1579965		3.018761
NC_000913	1579965	1579970		3.417175
NC_000913	1579970	1579975		3.137908
NC_000913	1579975	1579980		3.624992
NC_000913	1579980	1579985		3.480113
NC_000913	1579985	1579990		2.147678
NC_000913	1579990	1579995		1.364101
NC_000913	1579995	1580000		1.166305
NC_000913	1580000	1580005		0.825496
NC_000913	1580005	1580010		0.670947
NC_000913	1580010	1580015		0.656401
NC_000913	1580015	1580020		0.667554
NC_000913	1580020	1580025		0.656629
NC_000913	1580025	1580030		0.478903
NC_000913	1580030	1580035		0.384955
NC_000913	1580035	1580040		0.533046
NC_000913	1580040	1580045		0.222896
NC_000913	1580045	1580050		0.288855
NC_000913	1580050	1580055		0.284160
NC_000913	1580055	1580060		0.459863
NC_000913	1580060	1580065		0.363448
NC_000913	1580065	1580070		0.492214
NC_000913	1580070	1580075		0.564467
NC_000913	1580075	1580080		0.876265
NC_000913	1580080	1580085		1.061757
NC_000913	1580085	1580090		1.135997
NC_000913	1580090	1580095		1.581470
NC_000913	1580095	1580100		1.510922
NC_000913	1580100	1580105		1.417904
NC_000913	1580105	1580110		2.740221
NC_000913	1580110	1580115		2.935521
NC_000913	1580115	1580120		2.152845
NC_000913	1580120	1580125		1.957624
NC_000913	1580125	1580130		1.152690
NC_000913	1580130	1580135		0.593459
NC_000913	1580135	1580140		0.582673
NC_000913	1580140	1580145		0.492342
NC_000913	1580145	1580150		0.495544
NC_000913	1580150	1580155		0.496861
NC_000913	1580155	1580160		0.483156
NC_000913	1580160	1580165		0.479774
NC_000913	1580165	1580170		1.625339
NC_000913	1580170	1580175		1.813522
NC_000913	1580175	1580180		1.995442
NC_000913	1580180	1580185		2.154620
NC_000913	1580185	1580190		1.699514
NC_000913	1580190	1580195		1.423247
NC_000913	1580195	1580200		1.058053
NC_000913	1580200	1580205		0.940742
NC_000913	1580205	1580210		1.099528
NC_000913	1580210	1580215		1.024455
NC_000913	1580215	1580220		1.031695
NC_000913	1580220	1580225		1.059696
NC_000913	1580225	1580230		1.251434
NC_000913	1580230	1580235		2.097190
NC_000913	1580235	1580240		4.139040
NC_000913	1580240	1580245		3.074484
NC_000913	1580245	1580250		2.875735
NC_000913	1580250	1580255		2.853704
NC_000913	1580255	1580260		2.618684
NC_000913	1580260	1580265		2.395052
NC_000913	1580265	1580270		2.375454
NC_000913	1580270	1580275		2.322873
NC_000913	1580275	1580280		2.079900
NC_000913	1580280	1580285		2.070169
NC_000913	1580285	1580290		2.335625
NC_000913	1580290	1580295		2.209025
NC_000913	1580295	1580300		2.141020
NC_000913	1580300	1580305		2.219028
NC_000913	1580305	1580310		2.260478
NC_000913	1580310	1580315		3.849818
NC_000913	1580315	1580320		4.238814
NC_000913	1580320	1580325		4.382535
NC_000913	1580325	1580330		3.001357
NC_000913	1580330	1580335		2.900346
NC_000913	1580335	1580340		2.663666
NC_000913	1580340	1580345		2.424560
NC_000913	1580345	1580350		2.675061
NC_000913	1580350	1580355		2.018331
NC_000913	1580355	1580360		1.637112
NC_000913	1580360	1580365		1.654056
NC_000913	1580365	1580370		1.633371
NC_000913	1580370	1580375		1.669717
NC_000913	1580375	1580380		1.643247
NC_000913	1580380	1580385		1.393992
NC_000913	1580385	1580390		1.548513
NC_000913	1580390	1580395		1.885531
NC_000913	1580395	1580400		2.202356
NC_000913	1580400	1580405		1.743875
NC_000913	1580405	1580410		1.423950
NC_000913	1580410	1580415		1.271282
NC_000913	1580415	1580420		1.259163
NC_000913	1580420	1580425		1.233643
NC_000913	1580425	1580430		0.884977
NC_000913	1580430	1580435		0.723015
NC_000913	1580435	1580440		0.750798
NC_000913	1580440	1580445		0.956138
NC_000913	1580445	1580450		0.910041
NC_000913	1580450	1580455		0.825200
NC_000913	1580455	1580460		0.707161
NC_000913	1580460	1580465		0.980705
NC_000913	1580465	1580470		1.172660
NC_000913	1580470	1580475		0.609060
NC_000913	1580475	1580480		0.802287
NC_000913	1580480	1580485		0.802985
NC_000913	1580485	1580490		1.103999
NC_000913	1580490	1580495		1.957703
NC_000913	1580495	1580500		2.235391
NC_000913	1580500	1580505		4.510458
NC_000913	1580505	1580510		4.290886
NC_000913	1580510	1580515		4.539377
NC_000913	1580515	1580520		3.609958
NC_000913	1580520	1580525		2.612175
NC_000913	1580525	1580530		2.605935
NC_000913	1580530	1580535		1.655312
NC_000913	1580535	1580540		1.493513
NC_000913	1580540	1580545		1.562885
NC_000913	1580545	1580550		1.508397
NC_000913	1580550	1580555		1.851095
NC_000913	1580555	1580560		1.775935
NC_000913	1580560	1580565		1.853079
NC_000913	1580565	1580570		2.583267
NC_000913	1580570	1580575		1.265556
NC_000913	1580575	1580580		0.640229
NC_000913	1580580	1580585		0.363974
NC_000913	1580585	1580590		0.383858
NC_000913	1580590	1580595		0.273356
NC_000913	1580595	1580600		0.276088
NC_000913	1580600	1580605		0.269077
NC_000913	1580605	1580610		0.305471
NC_000913	1580610	1580615		0.313556
NC_000913	1580615	1580620		0.386200
NC_000913	1580620	1580625		0.711113
NC_000913	1580625	1580630		0.776940
NC_000913	1580630	1580635		0.783513
NC_000913	1580635	1580640		1.108573
NC_000913	1580640	1580645		1.290621
NC_000913	1580645	1580650		1.330071
NC_000913	1580650	1580655		1.426253
NC_000913	1580655	1580660		1.613721
NC_000913	1580660	1580665		1.682508
NC_000913	1580665	1580670		2.475802
NC_000913	1580670	1580675		2.563304
NC_000913	1580675	1580680		2.179600
NC_000913	1580680	1580685		2.119073
NC_000913	1580685	1580690		2.520437
NC_000913	1580690	1580695		1.907213
NC_000913	1580695	1580700		1.502554
NC_000913	1580700	1580705		1.715993
NC_000913	1580705	1580710		0.468652
NC_000913	1580710	1580715		0.473354
NC_000913	1580715	1580720		0.460631
NC_000913	1580720	1580725		0.531535
NC_000913	1580725	1580730		0.228946
NC_000913	1580730	1580735		0.139326
NC_000913	1580735	1580740		0.147420
NC_000913	1580740	1580745		0.335995
NC_000913	1580745	1580750		1.255286
NC_000913	1580750	1580755		2.000853
NC_000913	1580755	1580760		1.526884
NC_000913	1580760	1580765		0.565453
NC_000913	1580765	1580770		0.418785
NC_000913	1580770	1580775		0.496193
NC_000913	1580775	1580780		0.497500
NC_000913	1580780	1580785		0.426724
NC_000913	1580785	1580790		0.356762
NC_000913	1580790	1580795		0.392082
NC_000913	1580795	1580800		0.546431
NC_000913	1580800	1580805		0.425572
NC_000913	1580805	1580810		0.296661
NC_000913	1580810	1580815		0.134426
NC_000913	1580815	1580820		0.148038
NC_000913	1580820	1580825		0.147363
NC_000913	1580825	1580830		0.142227
NC_000913	1580830	1580835		0.179618
NC_000913	1580835	1580840		0.205958
NC_000913	1580840	1580845		0.324134
NC_000913	1580845	1580850		0.825132
NC_000913	1580850	1580855		1.616818
NC_000913	1580855	1580860		1.329066
NC_000913	1580860	1580865		1.062462
NC_000913	1580865	1580870		1.011868
NC_000913	1580870	1580875		0.386488
NC_000913	1580875	1580880		0.220522
NC_000913	1580880	1580885		0.059370
NC_000913	1580885	1580890		0.073488
NC_000913	1580890	1580895		0.064971
NC_000913	1580895	1580900		0.078218
NC_000913	1580900	1580905		0.046602
NC_000913	1580905	1580910		0.031112
NC_000913	1580910	1580915		0.028216
NC_000913	1580915	1580920		0.028731
NC_000913	1580920	1580925		0.026584
NC_000913	1580925	1580930		0.055498
NC_000913	1580930	1580935		0.046556
NC_000913	1580935	1580940		0.048547
NC_000913	1580940	1580945		0.057698
NC_000913	1580945	1580950		0.070729
NC_000913	1580950	1580955		0.084725
NC_000913	1580955	1580960		0.087744
NC_000913	1580960	1580965		0.063095
NC_000913	1580965	1580970		0.066945
NC_000913	1580970	1580975		0.097503
NC_000913	1580975	1580980		0.094644
NC_000913	1580980	1580985		0.115135
NC_000913	1580985	1580990		0.181611
NC_000913	1580990	1580995		0.188825
NC_000913	1580995	1581000		0.397922
NC_000913	1581000	1581005		0.536391
NC_000913	1581005	1581010		0.700741
NC_000913	1581010	1581015		0.838011
NC_000913	1581015	1581020		1.049101
NC_000913	1581020	1581025		1.336779
NC_000913	1581025	1581030		1.477312
NC_000913	1581030	1581035		2.331834
NC_000913	1581035	1581040		2.432509
NC_000913	1581040	1581045		2.813892
NC_000913	1581045	1581050		4.135567
NC_000913	1581050	1581055		3.026408
NC_000913	1581055	1581060		2.684250
NC_000913	1581060	1581065		2.577096
NC_000913	1581065	1581070		3.310503
NC_000913	1581070	1581075		2.906948
NC_000913	1581075	1581080		2.680257
NC_000913	1581080	1581085		1.361962
NC_000913	1581085	1581090		1.067741
NC_000913	1581090	1581095		0.679807
NC_000913	1581095	1581100		0.672432
NC_000913	1581100	1581105		0.657912
NC_000913	1581105	1581110		0.521640
NC_000913	1581110	1581115		0.566791
NC_000913	1581115	1581120		0.486724
NC_000913	1581120	1581125		0.907804
NC_000913	1581125	1581130		0.773214
NC_000913	1581130	1581135		0.810255
NC_000913	1581135	1581140		0.968197
NC_000913	1581140	1581145		1.441253
NC_000913	1581145	1581150		1.391409
NC_000913	1581150	1581155		1.611134
NC_000913	1581155	1581160		2.512265
NC_000913	1581160	1581165		2.225261
NC_000913	1581165	1581170		2.583074
NC_000913	1581170	1581175		3.011746
NC_000913	1581175	1581180		3.372095
NC_000913	1581180	1581185		3.292408
NC_000913	1581185	1581190		3.484202
NC_000913	1581190	1581195		3.754378
NC_000913	1581195	1581200		3.538165
NC_000913	1581200	1581205		1.283409
NC_000913	1581205	1581210		1.096304
NC_000913	1581210	1581215		0.887334
NC_000913	1581215	1581220		0.779722
NC_000913	1581220	1581225		0.754128
NC_000913	1581225	1581230		0.589396
NC_000913	1581230	1581235		0.428509
NC_000913	1581235	1581240		0.420312
NC_000913	1581240	1581245		0.446511
NC_000913	1581245	1581250		0.394229
NC_000913	1581250	1581255		0.386792
NC_000913	1581255	1581260		0.329289
NC_000913	1581260	1581265		0.278839
NC_000913	1581265	1581270		0.309404
NC_000913	1581270	1581275		0.318075
NC_000913	1581275	1581280		0.274105
NC_000913	1581280	1581285		0.432399
NC_000913	1581285	1581290		0.543205
NC_000913	1581290	1581295		0.477758
NC_000913	1581295	1581300		0.385393
NC_000913	1581300	1581305		0.661418
NC_000913	1581305	1581310		0.507739
NC_000913	1581310	1581315		0.306755
NC_000913	1581315	1581320		0.367365
NC_000913	1581320	1581325		0.383447
NC_000913	1581325	1581330		0.350146
NC_000913	1581330	1581335		0.415012
NC_000913	1581335	1581340		0.417907
NC_000913	1581340	1581345		0.605516
NC_000913	1581345	1581350		1.053829
NC_000913	1581350	1581355		1.182127
NC_000913	1581355	1581360		1.106736
NC_000913	1581360	1581365		1.905266
NC_000913	1581365	1581370		1.523826
NC_000913	1581370	1581375		1.779731
NC_000913	1581375	1581380		1.730000
NC_000913	1581380	1581385		1.539149
NC_000913	1581385	1581390		1.322351
NC_000913	1581390	1581395		1.064665
NC_000913	1581395	1581400		0.879410
NC_000913	1581400	1581405		0.639140
NC_000913	1581405	1581410		0.574581
NC_000913	1581410	1581415		0.498470
NC_000913	1581415	1581420		0.493486
NC_000913	1581420	1581425		0.453423
NC_000913	1581425	1581430		0.356798
NC_000913	1581430	1581435		0.406717
NC_000913	1581435	1581440		0.618272
NC_000913	1581440	1581445		0.093059
NC_000913	1581445	1581450		0.098737
NC_000913	1581450	1581455		0.074619
NC_000913	1581455	1581460		0.075375
NC_000913	1581460	1581465		0.083647
NC_000913	1581465	1581470		0.088825
NC_000913	1581470	1581475		0.177055
NC_000913	1581475	1581480		2.288881
NC_000913	1581480	1581485		1.837858
NC_000913	1581485	1581490		1.549588
NC_000913	1581490	1581495		1.839916
NC_000913	1581495	1581500		3.478296
NC_000913	1581500	1581505		3.570379
NC_000913	1581505	1581510		3.524979
NC_000913	1581510	1581515		3.365231
NC_000913	1581515	1581520		3.606323
NC_000913	1581520	1581525		2.386727
NC_000913	1581525	1581530		2.078038
NC_000913	1581530	1581535		1.973380
NC_000913	1581535	1581540		2.123468
NC_000913	1581540	1581545		1.757951
NC_000913	1581545	1581550		1.749689
NC_000913	1581550	1581555		1.449725
NC_000913	1581555	1581560		1.550164
NC_000913	1581560	1581565		1.766563
NC_000913	1581565	1581570		2.123400
NC_000913	1581570	1581575		1.529225
NC_000913	1581575	1581580		1.708082
NC_000913	1581580	1581585		1.439595
NC_000913	1581585	1581590		1.010998
NC_000913	1581590	1581595		0.908254
NC_000913	1581595	1581600		0.992182
NC_000913	1581600	1581605		0.949898
NC_000913	1581605	1581610		1.048794
NC_000913	1581610	1581615		1.313943
NC_000913	1581615	1581620		1.550404
NC_000913	1581620	1581625		2.023725
NC_000913	1581625	1581630		1.687202
NC_000913	1581630	1581635		1.256098
NC_000913	1581635	1581640		1.000161
NC_000913	1581640	1581645		0.419541
NC_000913	1581645	1581650		0.303793
NC_000913	1581650	1581655		0.258064
NC_000913	1581655	1581660		0.279698
NC_000913	1581660	1581665		0.263574
NC_000913	1581665	1581670		0.263072
NC_000913	1581670	1581675		0.281022
NC_000913	1581675	1581680		0.270894
NC_000913	1581680	1581685		0.335153
NC_000913	1581685	1581690		0.360390
NC_000913	1581690	1581695		0.353159
NC_000913	1581695	1581700		0.437663
NC_000913	1581700	1581705		0.373370
NC_000913	1581705	1581710		0.525476
NC_000913	1581710	1581715		0.562345
NC_000913	1581715	1581720		0.688383
NC_000913	1581720	1581725		0.781970
NC_000913	1581725	1581730		0.780584
NC_000913	1581730	1581735		0.262423
NC_000913	1581735	1581740		0.434978
NC_000913	1581740	1581745		0.481068
NC_000913	1581745	1581750		0.501194
NC_000913	1581750	1581755		0.652287
NC_000913	1581755	1581760		0.604699
NC_000913	1581760	1581765		0.629824
NC_000913	1581765	1581770		2.352279
NC_000913	1581770	1581775		0.409004
NC_000913	1581775	1581780		0.360740
NC_000913	1581780	1581785		0.312717
NC_000913	1581785	1581790		0.263825
NC_000913	1581790	1581795		0.302911
NC_000913	1581795	1581800		0.304871
NC_000913	1581800	1581805		0.357364
NC_000913	1581805	1581810		0.338089
NC_000913	1581810	1581815		0.280412
NC_000913	1581815	1581820		0.328987
NC_000913	1581820	1581825		0.307615
NC_000913	1581825	1581830		0.154055
NC_000913	1581830	1581835		0.203892
NC_000913	1581835	1581840		0.166477
NC_000913	1581840	1581845		0.213769
NC_000913	1581845	1581850		0.119621
NC_000913	1581850	1581855		0.299758
NC_000913	1581855	1581860		0.296284
NC_000913	1581860	1581865		0.171490
NC_000913	1581865	1581870		0.140665
NC_000913	1581870	1581875		0.141935
NC_000913	1581875	1581880		0.102488
NC_000913	1581880	1581885		0.107374
NC_000913	1581885	1581890		0.129026
NC_000913	1581890	1581895		0.143176
NC_000913	1581895	1581900		0.192593
NC_000913	1581900	1581905		0.234466
NC_000913	1581905	1581910		0.262570
NC_000913	1581910	1581915		0.393017
NC_000913	1581915	1581920		0.506622
NC_000913	1581920	1581925		0.661654
NC_000913	1581925	1581930		0.622789
NC_000913	1581930	1581935		0.852512
NC_000913	1581935	1581940		0.576193
NC_000913	1581940	1581945		0.676618
NC_000913	1581945	1581950		0.689200
NC_000913	1581950	1581955		1.113086
NC_000913	1581955	1581960		1.096946
NC_000913	1581960	1581965		0.779841
NC_000913	1581965	1581970		0.612594
NC_000913	1581970	1581975		0.634016
NC_000913	1581975	1581980		0.857087
NC_000913	1581980	1581985		1.004547
NC_000913	1581985	1581990		0.946968
NC_000913	1581990	1581995		0.920835
NC_000913	1581995	1582000		2.472484
NC_000913	1582000	1582005		1.752477
NC_000913	1582005	1582010		1.739131
NC_000913	1582010	1582015		1.757936
NC_000913	1582015	1582020		1.890374
NC_000913	1582020	1582025		2.272355
NC_000913	1582025	1582030		2.242275
NC_000913	1582030	1582035		1.999375
NC_000913	1582035	1582040		2.086058
NC_000913	1582040	1582045		2.677690
NC_000913	1582045	1582050		3.691668
NC_000913	1582050	1582055		3.276987
NC_000913	1582055	1582060		2.808792
NC_000913	1582060	1582065		3.191249
NC_000913	1582065	1582070		3.310665
NC_000913	1582070	1582075		0.518909
NC_000913	1582075	1582080		0.154199
NC_000913	1582080	1582085		0.080945
NC_000913	1582085	1582090		0.070041
NC_000913	1582090	1582095		0.074616
NC_000913	1582095	1582100		0.084553
NC_000913	1582100	1582105		0.122266
NC_000913	1582105	1582110		0.455672
NC_000913	1582110	1582115		1.099092
NC_000913	1582115	1582120		0.878298
NC_000913	1582120	1582125		0.832098
NC_000913	1582125	1582130		0.794029
NC_000913	1582130	1582135		1.153498
NC_000913	1582135	1582140		1.021958
NC_000913	1582140	1582145		0.983491
NC_000913	1582145	1582150		1.392531
NC_000913	1582150	1582155		1.482941
NC_000913	1582155	1582160		2.139088
NC_000913	1582160	1582165		1.711223
NC_000913	1582165	1582170		1.551618
NC_000913	1582170	1582175		1.386464
NC_000913	1582175	1582180		0.627960
NC_000913	1582180	1582185		0.286065
NC_000913	1582185	1582190		0.064075
NC_000913	1582190	1582195		0.048171
NC_000913	1582195	1582200		0.038752
NC_000913	1582200	1582205		0.040452
NC_000913	1582205	1582210		0.042894
NC_000913	1582210	1582215		0.039993
NC_000913	1582215	1582220		0.036466
NC_000913	1582220	1582225		0.088034
NC_000913	1582225	1582230		0.094707
NC_000913	1582230	1582235		0.123821
NC_000913	1582235	1582240		0.114370
NC_000913	1582240	1582245		0.105892
NC_000913	1582245	1582250		0.100707
NC_000913	1582250	1582255		0.060273
NC_000913	1582255	1582260		0.051128
NC_000913	1582260	1582265		0.055025
NC_000913	1582265	1582270		0.058221
NC_000913	1582270	1582275		0.112906
NC_000913	1582275	1582280		0.094761
NC_000913	1582280	1582285		0.103689
NC_000913	1582285	1582290		0.131247
NC_000913	1582290	1582295		0.113753
NC_000913	1582295	1582300		0.174561
NC_000913	1582300	1582305		0.046544
NC_000913	1582305	1582310		0.073340
NC_000913	1582310	1582315		0.155885
NC_000913	1582315	1582320		0.235492
NC_000913	1582320	1582325		0.304298
NC_000913	1582325	1582330		0.347770
NC_000913	1582330	1582335		0.290199
NC_000913	1582335	1582340		0.327688
NC_000913	1582340	1582345		0.332393
NC_000913	1582345	1582350		0.265688
NC_000913	1582350	1582355		0.336992
NC_000913	1582355	1582360		0.326645
NC_000913	1582360	1582365		0.416098
NC_000913	1582365	1582370		0.430847
NC_000913	1582370	1582375		0.517802
NC_000913	1582375	1582380		0.633230
NC_000913	1582380	1582385		0.648932
NC_000913	1582385	1582390		0.702910
NC_000913	1582390	1582395		0.796448
NC_000913	1582395	1582400		1.042953
NC_000913	1582400	1582405		1.206417
NC_000913	1582405	1582410		1.395830
NC_000913	1582410	1582415		1.489996
NC_000913	1582415	1582420		2.024240
NC_000913	1582420	1582425		1.913186
NC_000913	1582425	1582430		1.377648
NC_000913	1582430	1582435		1.007083
NC_000913	1582435	1582440		0.688898
NC_000913	1582440	1582445		0.665704
NC_000913	1582445	1582450		0.624942
NC_000913	1582450	1582455		0.613312
NC_000913	1582455	1582460		0.588515
NC_000913	1582460	1582465		0.596202
NC_000913	1582465	1582470		0.899266
NC_000913	1582470	1582475		1.020507
NC_000913	1582475	1582480		1.859540
NC_000913	1582480	1582485		1.847979
NC_000913	1582485	1582490		2.371336
NC_000913	1582490	1582495		2.496147
NC_000913	1582495	1582500		2.658051
NC_000913	1582500	1582505		2.879642
NC_000913	1582505	1582510		3.049334
NC_000913	1582510	1582515		2.397335
NC_000913	1582515	1582520		2.899665
NC_000913	1582520	1582525		3.023132
NC_000913	1582525	1582530		1.964472
NC_000913	1582530	1582535		1.920606
NC_000913	1582535	1582540		1.937911
NC_000913	1582540	1582545		2.215104
NC_000913	1582545	1582550		2.522073
NC_000913	1582550	1582555		3.776240
NC_000913	1582555	1582560		3.988753
NC_000913	1582560	1582565		4.076929
NC_000913	1582565	1582570		4.257294
NC_000913	1582570	1582575		4.315408
NC_000913	1582575	1582580		4.129345
NC_000913	1582580	1582585		3.938309
NC_000913	1582585	1582590		4.146899
NC_000913	1582590	1582595		4.367395
NC_000913	1582595	1582600		5.382196
NC_000913	1582600	1582605		5.358300
NC_000913	1582605	1582610		4.691230
NC_000913	1582610	1582615		4.317822
NC_000913	1582615	1582620		3.771630
NC_000913	1582620	1582625		3.945656
NC_000913	1582625	1582630		3.978766
NC_000913	1582630	1582635		3.919285
NC_000913	1582635	1582640		3.856577
NC_000913	1582640	1582645		3.477698
NC_000913	1582645	1582650		3.375732
NC_000913	1582650	1582655		4.139418
NC_000913	1582655	1582660		3.788361
NC_000913	1582660	1582665		3.355861
NC_000913	1582665	1582670		3.680641
NC_000913	1582670	1582675		3.500840
NC_000913	1582675	1582680		4.480277
NC_000913	1582680	1582685		2.946824
NC_000913	1582685	1582690		4.154208
NC_000913	1582690	1582695		4.015881
NC_000913	1582695	1582700		3.091991
NC_000913	1582700	1582705		2.937175
NC_000913	1582705	1582710		4.386072
NC_000913	1582710	1582715		4.427030
NC_000913	1582715	1582720		6.459608
NC_000913	1582720	1582725		9.805746
NC_000913	1582725	1582730		10.982561
NC_000913	1582730	1582735		10.793611
NC_000913	1582735	1582740		11.742837
NC_000913	1582740	1582745		12.281568
NC_000913	1582745	1582750		10.768129
NC_000913	1582750	1582755		10.927311
NC_000913	1582755	1582760		8.652406
NC_000913	1582760	1582765		12.063944
NC_000913	1582765	1582770		13.400530
NC_000913	1582770	1582775		13.707256
NC_000913	1582775	1582780		13.702257
NC_000913	1582780	1582785		13.586238
NC_000913	1582785	1582790		12.587508
NC_000913	1582790	1582795		12.779444
NC_000913	1582795	1582800		14.100023
NC_000913	1582800	1582805		14.096700
NC_000913	1582805	1582810		13.769187
NC_000913	1582810	1582815		13.861118
NC_000913	1582815	1582820		14.468720
NC_000913	1582820	1582825		12.322047
NC_000913	1582825	1582830		11.491680
NC_000913	1582830	1582835		8.434162
NC_000913	1582835	1582840		4.896240
NC_000913	1582840	1582845		2.465896
NC_000913	1582845	1582850		1.188597
NC_000913	1582850	1582855		0.739638
NC_000913	1582855	1582860		0.714166
NC_000913	1582860	1582865		0.697009
NC_000913	1582865	1582870		0.586040
NC_000913	1582870	1582875		0.570226
NC_000913	1582875	1582880		0.725398
NC_000913	1582880	1582885		1.266136
NC_000913	1582885	1582890		1.301981
NC_000913	1582890	1582895		1.254690
NC_000913	1582895	1582900		1.249557
NC_000913	1582900	1582905		1.386698
NC_000913	1582905	1582910		1.660115
NC_000913	1582910	1582915		1.755988
NC_000913	1582915	1582920		1.844361
NC_000913	1582920	1582925		4.205743
NC_000913	1582925	1582930		4.277841
NC_000913	1582930	1582935		5.133522
NC_000913	1582935	1582940		4.358710
NC_000913	1582940	1582945		3.685023
NC_000913	1582945	1582950		2.311453
NC_000913	1582950	1582955		2.109376
NC_000913	1582955	1582960		1.989109
NC_000913	1582960	1582965		2.002425
NC_000913	1582965	1582970		1.473807
NC_000913	1582970	1582975		1.292043
NC_000913	1582975	1582980		1.356186
NC_000913	1582980	1582985		1.099295
NC_000913	1582985	1582990		0.854767
NC_000913	1582990	1582995		0.711102
NC_000913	1582995	1583000		0.556351
NC_000913	1583000	1583005		0.572560
NC_000913	1583005	1583010		0.647748
NC_000913	1583010	1583015		0.614835
NC_000913	1583015	1583020		0.617675
NC_000913	1583020	1583025		0.845645
NC_000913	1583025	1583030		0.839334
NC_000913	1583030	1583035		0.940093
NC_000913	1583035	1583040		1.067318
NC_000913	1583040	1583045		1.455226
NC_000913	1583045	1583050		2.054201
NC_000913	1583050	1583055		1.356521
NC_000913	1583055	1583060		1.023344
NC_000913	1583060	1583065		1.515083
NC_000913	1583065	1583070		1.330247
NC_000913	1583070	1583075		1.019035
NC_000913	1583075	1583080		0.896539
NC_000913	1583080	1583085		0.767418
NC_000913	1583085	1583090		0.984686
NC_000913	1583090	1583095		0.547596
NC_000913	1583095	1583100		0.516366
NC_000913	1583100	1583105		0.615063
NC_000913	1583105	1583110		0.674598
NC_000913	1583110	1583115		0.493774
NC_000913	1583115	1583120		0.520801
NC_000913	1583120	1583125		0.523015
NC_000913	1583125	1583130		0.592437
NC_000913	1583130	1583135		0.926887
NC_000913	1583135	1583140		1.477854
NC_000913	1583140	1583145		1.993983
NC_000913	1583145	1583150		1.859783
NC_000913	1583150	1583155		1.844127
NC_000913	1583155	1583160		1.532407
NC_000913	1583160	1583165		1.821173
NC_000913	1583165	1583170		2.019847
NC_000913	1583170	1583175		2.121172
NC_000913	1583175	1583180		1.522677
NC_000913	1583180	1583185		1.421407
NC_000913	1583185	1583190		1.517566
NC_000913	1583190	1583195		1.680529
NC_000913	1583195	1583200		1.548032
NC_000913	1583200	1583205		1.035109
NC_000913	1583205	1583210		1.202115
NC_000913	1583210	1583215		0.761469
NC_000913	1583215	1583220		0.685127
NC_000913	1583220	1583225		0.592528
NC_000913	1583225	1583230		0.168320
NC_000913	1583230	1583235		0.071110
NC_000913	1583235	1583240		0.088140
NC_000913	1583240	1583245		0.086751
NC_000913	1583245	1583250		0.081196
NC_000913	1583250	1583255		0.092587
NC_000913	1583255	1583260		0.126180
NC_000913	1583260	1583265		0.332922
NC_000913	1583265	1583270		0.469410
NC_000913	1583270	1583275		0.505807
NC_000913	1583275	1583280		0.607521
NC_000913	1583280	1583285		0.995221
NC_000913	1583285	1583290		1.099893
NC_000913	1583290	1583295		1.310834
NC_000913	1583295	1583300		1.378646
NC_000913	1583300	1583305		1.746401
NC_000913	1583305	1583310		4.923148
NC_000913	1583310	1583315		3.742811
NC_000913	1583315	1583320		2.722471
NC_000913	1583320	1583325		1.487458
NC_000913	1583325	1583330		1.175393
NC_000913	1583330	1583335		1.029080
NC_000913	1583335	1583340		1.072522
NC_000913	1583340	1583345		0.977011
NC_000913	1583345	1583350		0.870408
NC_000913	1583350	1583355		0.975537
NC_000913	1583355	1583360		1.024936
NC_000913	1583360	1583365		1.171413
NC_000913	1583365	1583370		1.262652
NC_000913	1583370	1583375		1.781470
NC_000913	1583375	1583380		1.674882
NC_000913	1583380	1583385		3.141154
NC_000913	1583385	1583390		2.773689
NC_000913	1583390	1583395		3.361042
NC_000913	1583395	1583400		3.281795
NC_000913	1583400	1583405		2.825212
NC_000913	1583405	1583410		2.632394
NC_000913	1583410	1583415		2.779480
NC_000913	1583415	1583420		3.024564
NC_000913	1583420	1583425		3.130762
NC_000913	1583425	1583430		2.082913
NC_000913	1583430	1583435		1.963520
NC_000913	1583435	1583440		1.800738
NC_000913	1583440	1583445		1.655696
NC_000913	1583445	1583450		0.568722
NC_000913	1583450	1583455		0.355290
NC_000913	1583455	1583460		0.257818
NC_000913	1583460	1583465		0.170857
NC_000913	1583465	1583470		0.168025
NC_000913	1583470	1583475		0.127297
NC_000913	1583475	1583480		0.127547
NC_000913	1583480	1583485		0.152821
NC_000913	1583485	1583490		0.201952
NC_000913	1583490	1583495		0.122759
NC_000913	1583495	1583500		0.153414
NC_000913	1583500	1583505		0.388961
NC_000913	1583505	1583510		0.352754
NC_000913	1583510	1583515		0.525195
NC_000913	1583515	1583520		0.723032
NC_000913	1583520	1583525		0.812274
NC_000913	1583525	1583530		1.279114
NC_000913	1583530	1583535		1.326015
NC_000913	1583535	1583540		1.215955
NC_000913	1583540	1583545		1.013025
NC_000913	1583545	1583550		1.435724
NC_000913	1583550	1583555		0.983484
NC_000913	1583555	1583560		1.461972
NC_000913	1583560	1583565		0.911974
NC_000913	1583565	1583570		1.157111
NC_000913	1583570	1583575		1.098954
NC_000913	1583575	1583580		0.879503
NC_000913	1583580	1583585		0.890924
NC_000913	1583585	1583590		1.449566
NC_000913	1583590	1583595		0.742400
NC_000913	1583595	1583600		0.622196
NC_000913	1583600	1583605		0.501833
NC_000913	1583605	1583610		0.554804
NC_000913	1583610	1583615		0.433356
NC_000913	1583615	1583620		0.397718
NC_000913	1583620	1583625		0.909352
NC_000913	1583625	1583630		1.283056
NC_000913	1583630	1583635		1.832669
NC_000913	1583635	1583640		2.353847
NC_000913	1583640	1583645		3.222534
NC_000913	1583645	1583650		4.434982
NC_000913	1583650	1583655		6.006438
NC_000913	1583655	1583660		7.620234
NC_000913	1583660	1583665		9.094303
NC_000913	1583665	1583670		9.567543
NC_000913	1583670	1583675		9.289388
NC_000913	1583675	1583680		8.354465
NC_000913	1583680	1583685		6.755780
NC_000913	1583685	1583690		6.989427
NC_000913	1583690	1583695		7.819274
NC_000913	1583695	1583700		7.622723
NC_000913	1583700	1583705		8.097732
NC_000913	1583705	1583710		7.679719
NC_000913	1583710	1583715		7.225732
NC_000913	1583715	1583720		6.364087
NC_000913	1583720	1583725		6.184212
NC_000913	1583725	1583730		5.624151
NC_000913	1583730	1583735		5.717283
NC_000913	1583735	1583740		6.376399
NC_000913	1583740	1583745		5.543324
NC_000913	1583745	1583750		4.867094
NC_000913	1583750	1583755		5.134795
NC_000913	1583755	1583760		5.179305
NC_000913	1583760	1583765		5.453938
NC_000913	1583765	1583770		5.243224
NC_000913	1583770	1583775		5.490950
NC_000913	1583775	1583780		5.733241
NC_000913	1583780	1583785		5.405934
NC_000913	1583785	1583790		4.849592
NC_000913	1583790	1583795		4.229869
NC_000913	1583795	1583800		2.909550
NC_000913	1583800	1583805		2.879467
NC_000913	1583805	1583810		2.204523
NC_000913	1583810	1583815		2.174311
NC_000913	1583815	1583820		2.445472
NC_000913	1583820	1583825		2.116167
NC_000913	1583825	1583830		2.110481
NC_000913	1583830	1583835		1.753927
NC_000913	1583835	1583840		1.954162
NC_000913	1583840	1583845		1.777144
NC_000913	1583845	1583850		2.018882
NC_000913	1583850	1583855		2.119462
NC_000913	1583855	1583860		2.101425
NC_000913	1583860	1583865		2.623678
NC_000913	1583865	1583870		2.790727
NC_000913	1583870	1583875		2.688415
NC_000913	1583875	1583880		3.534997
NC_000913	1583880	1583885		3.905629
NC_000913	1583885	1583890		2.889083
NC_000913	1583890	1583895		2.930699
NC_000913	1583895	1583900		1.806273
NC_000913	1583900	1583905		2.027103
NC_000913	1583905	1583910		1.887910
NC_000913	1583910	1583915		1.879263
NC_000913	1583915	1583920		1.360718
NC_000913	1583920	1583925		1.202688
NC_000913	1583925	1583930		0.983622
NC_000913	1583930	1583935		0.879851
NC_000913	1583935	1583940		0.906820
NC_000913	1583940	1583945		0.933132
NC_000913	1583945	1583950		0.950832
NC_000913	1583950	1583955		0.922240
NC_000913	1583955	1583960		0.983822
NC_000913	1583960	1583965		1.564749
NC_000913	1583965	1583970		2.448060
NC_000913	1583970	1583975		4.164164
NC_000913	1583975	1583980		5.421839
NC_000913	1583980	1583985		7.901465
NC_000913	1583985	1583990		10.898605
NC_000913	1583990	1583995		9.791367
NC_000913	1583995	1584000		8.325159
NC_000913	1584000	1584005		7.868901
NC_000913	1584005	1584010		7.934948
NC_000913	1584010	1584015		7.020264
NC_000913	1584015	1584020		5.842320
NC_000913	1584020	1584025		2.550088
NC_000913	1584025	1584030		2.163010
NC_000913	1584030	1584035		1.845302
NC_000913	1584035	1584040		1.384538
NC_000913	1584040	1584045		1.108569
NC_000913	1584045	1584050		0.718783
NC_000913	1584050	1584055		0.653115
NC_000913	1584055	1584060		0.747734
NC_000913	1584060	1584065		0.616344
NC_000913	1584065	1584070		0.633000
NC_000913	1584070	1584075		0.590137
NC_000913	1584075	1584080		0.823709
NC_000913	1584080	1584085		1.009010
NC_000913	1584085	1584090		0.941437
NC_000913	1584090	1584095		1.060448
NC_000913	1584095	1584100		2.344371
NC_000913	1584100	1584105		4.286745
NC_000913	1584105	1584110		4.774999
NC_000913	1584110	1584115		5.852044
NC_000913	1584115	1584120		6.710129
NC_000913	1584120	1584125		5.877028
NC_000913	1584125	1584130		5.694846
NC_000913	1584130	1584135		3.387785
NC_000913	1584135	1584140		3.737649
NC_000913	1584140	1584145		3.646728
NC_000913	1584145	1584150		3.713544
NC_000913	1584150	1584155		2.445081
NC_000913	1584155	1584160		2.894896
NC_000913	1584160	1584165		1.808022
NC_000913	1584165	1584170		1.847214
NC_000913	1584170	1584175		1.398730
NC_000913	1584175	1584180		1.134540
NC_000913	1584180	1584185		1.173317
NC_000913	1584185	1584190		1.416598
NC_000913	1584190	1584195		1.391627
NC_000913	1584195	1584200		1.428511
NC_000913	1584200	1584205		1.832784
NC_000913	1584205	1584210		2.050941
NC_000913	1584210	1584215		2.021435
NC_000913	1584215	1584220		2.856876
NC_000913	1584220	1584225		1.885038
NC_000913	1584225	1584230		2.200028
NC_000913	1584230	1584235		1.661023
NC_000913	1584235	1584240		1.013496
NC_000913	1584240	1584245		1.276473
NC_000913	1584245	1584250		0.611628
NC_000913	1584250	1584255		0.620238
NC_000913	1584255	1584260		0.579659
NC_000913	1584260	1584265		0.675352
NC_000913	1584265	1584270		1.278325
NC_000913	1584270	1584275		1.308505
NC_000913	1584275	1584280		1.960302
NC_000913	1584280	1584285		1.841606
NC_000913	1584285	1584290		1.946851
NC_000913	1584290	1584295		1.811250
NC_000913	1584295	1584300		1.693778
NC_000913	1584300	1584305		0.862395
NC_000913	1584305	1584310		0.312715
NC_000913	1584310	1584315		0.253725
NC_000913	1584315	1584320		0.205086
NC_000913	1584320	1584325		0.189542
NC_000913	1584325	1584330		0.210384
NC_000913	1584330	1584335		0.222922
NC_000913	1584335	1584340		0.319070
NC_000913	1584340	1584345		0.520830
NC_000913	1584345	1584350		0.662087
NC_000913	1584350	1584355		0.583291
NC_000913	1584355	1584360		0.782088
NC_000913	1584360	1584365		0.693940
NC_000913	1584365	1584370		0.617123
NC_000913	1584370	1584375		0.522696
NC_000913	1584375	1584380		0.482980
NC_000913	1584380	1584385		0.504639
NC_000913	1584385	1584390		0.546226
NC_000913	1584390	1584395		0.572168
NC_000913	1584395	1584400		0.582304
NC_000913	1584400	1584405		0.516660
NC_000913	1584405	1584410		0.226851
NC_000913	1584410	1584415		0.206428
NC_000913	1584415	1584420		0.198718
NC_000913	1584420	1584425		0.149688
NC_000913	1584425	1584430		0.137313
NC_000913	1584430	1584435		0.203798
NC_000913	1584435	1584440		0.170055
NC_000913	1584440	1584445		0.172826
NC_000913	1584445	1584450		0.234688
NC_000913	1584450	1584455		0.352285
NC_000913	1584455	1584460		0.345804
NC_000913	1584460	1584465		0.498794
NC_000913	1584465	1584470		0.413132
NC_000913	1584470	1584475		0.262021
NC_000913	1584475	1584480		0.215669
NC_000913	1584480	1584485		0.221489
NC_000913	1584485	1584490		0.308813
NC_000913	1584490	1584495		0.254900
NC_000913	1584495	1584500		0.164401
NC_000913	1584500	1584505		0.181490
NC_000913	1584505	1584510		0.226461
NC_000913	1584510	1584515		0.472188
NC_000913	1584515	1584520		0.649270
NC_000913	1584520	1584525		0.550710
NC_000913	1584525	1584530		0.645407
NC_000913	1584530	1584535		0.470660
NC_000913	1584535	1584540		0.332410
NC_000913	1584540	1584545		0.221601
NC_000913	1584545	1584550		0.219790
NC_000913	1584550	1584555		0.232870
NC_000913	1584555	1584560		0.206218
NC_000913	1584560	1584565		0.235088
NC_000913	1584565	1584570		0.324377
NC_000913	1584570	1584575		0.452945
NC_000913	1584575	1584580		0.509877
NC_000913	1584580	1584585		0.463846
NC_000913	1584585	1584590		0.564175
NC_000913	1584590	1584595		0.707916
NC_000913	1584595	1584600		0.724802
NC_000913	1584600	1584605		0.786036
NC_000913	1584605	1584610		0.830119
NC_000913	1584610	1584615		0.591736
NC_000913	1584615	1584620		0.564207
NC_000913	1584620	1584625		0.375481
NC_000913	1584625	1584630		0.274823
NC_000913	1584630	1584635		0.218601
NC_000913	1584635	1584640		0.264302
NC_000913	1584640	1584645		0.296674
NC_000913	1584645	1584650		0.297529
NC_000913	1584650	1584655		0.346945
NC_000913	1584655	1584660		0.543482
NC_000913	1584660	1584665		0.552696
NC_000913	1584665	1584670		0.981591
NC_000913	1584670	1584675		0.661200
NC_000913	1584675	1584680		0.621254
NC_000913	1584680	1584685		0.535074
NC_000913	1584685	1584690		0.560912
NC_000913	1584690	1584695		0.480022
NC_000913	1584695	1584700		0.376832
NC_000913	1584700	1584705		0.400699
NC_000913	1584705	1584710		0.735944
NC_000913	1584710	1584715		0.136173
NC_000913	1584715	1584720		0.130642
NC_000913	1584720	1584725		0.116969
NC_000913	1584725	1584730		0.124754
NC_000913	1584730	1584735		0.151946
NC_000913	1584735	1584740		0.296293
NC_000913	1584740	1584745		0.653578
NC_000913	1584745	1584750		1.405283
NC_000913	1584750	1584755		2.377185
NC_000913	1584755	1584760		2.454081
NC_000913	1584760	1584765		1.804187
NC_000913	1584765	1584770		1.072394
NC_000913	1584770	1584775		1.089061
NC_000913	1584775	1584780		0.807458
NC_000913	1584780	1584785		0.711380
NC_000913	1584785	1584790		0.638247
NC_000913	1584790	1584795		0.597254
NC_000913	1584795	1584800		0.518929
NC_000913	1584800	1584805		0.482307
NC_000913	1584805	1584810		0.375978
NC_000913	1584810	1584815		0.385907
NC_000913	1584815	1584820		0.659404
NC_000913	1584820	1584825		0.724601
NC_000913	1584825	1584830		0.956124
NC_000913	1584830	1584835		0.861398
NC_000913	1584835	1584840		0.821030
NC_000913	1584840	1584845		0.625107
NC_000913	1584845	1584850		0.413223
NC_000913	1584850	1584855		0.198986
NC_000913	1584855	1584860		0.092679
NC_000913	1584860	1584865		0.112371
NC_000913	1584865	1584870		0.283142
NC_000913	1584870	1584875		0.199172
NC_000913	1584875	1584880		0.178237
NC_000913	1584880	1584885		0.273558
NC_000913	1584885	1584890		0.804483
NC_000913	1584890	1584895		0.329076
NC_000913	1584895	1584900		0.145410
NC_000913	1584900	1584905		0.132113
NC_000913	1584905	1584910		0.032408
NC_000913	1584910	1584915		0.024423
NC_000913	1584915	1584920		0.022248
NC_000913	1584920	1584925		0.024487
NC_000913	1584925	1584930		0.027418
NC_000913	1584930	1584935		0.037697
NC_000913	1584935	1584940		0.087081
NC_000913	1584940	1584945		0.217365
NC_000913	1584945	1584950		0.664288
NC_000913	1584950	1584955		0.831210
NC_000913	1584955	1584960		0.673195
NC_000913	1584960	1584965		0.730466
NC_000913	1584965	1584970		0.726579
NC_000913	1584970	1584975		0.952094
NC_000913	1584975	1584980		0.606300
NC_000913	1584980	1584985		0.636575
NC_000913	1584985	1584990		0.619435
NC_000913	1584990	1584995		0.684254
NC_000913	1584995	1585000		0.609170
NC_000913	1585000	1585005		0.554285
NC_000913	1585005	1585010		0.661154
NC_000913	1585010	1585015		0.557619
NC_000913	1585015	1585020		0.691401
NC_000913	1585020	1585025		0.729172
NC_000913	1585025	1585030		0.888550
NC_000913	1585030	1585035		0.818544
NC_000913	1585035	1585040		1.043118
NC_000913	1585040	1585045		1.195130
NC_000913	1585045	1585050		0.979264
NC_000913	1585050	1585055		0.711546
NC_000913	1585055	1585060		0.646275
NC_000913	1585060	1585065		0.445294
NC_000913	1585065	1585070		0.448441
NC_000913	1585070	1585075		0.499716
NC_000913	1585075	1585080		0.737097
NC_000913	1585080	1585085		0.875456
NC_000913	1585085	1585090		0.763374
NC_000913	1585090	1585095		0.817091
NC_000913	1585095	1585100		0.832030
NC_000913	1585100	1585105		0.798020
NC_000913	1585105	1585110		0.950001
NC_000913	1585110	1585115		1.266903
NC_000913	1585115	1585120		1.078181
NC_000913	1585120	1585125		0.743379
NC_000913	1585125	1585130		0.771337
NC_000913	1585130	1585135		1.029044
NC_000913	1585135	1585140		0.552173
NC_000913	1585140	1585145		0.527263
NC_000913	1585145	1585150		0.700898
NC_000913	1585150	1585155		0.686278
NC_000913	1585155	1585160		0.653629
NC_000913	1585160	1585165		0.746862
NC_000913	1585165	1585170		0.596499
NC_000913	1585170	1585175		0.669095
NC_000913	1585175	1585180		0.662215
NC_000913	1585180	1585185		0.607659
NC_000913	1585185	1585190		0.656299
NC_000913	1585190	1585195		0.557462
NC_000913	1585195	1585200		0.379620
NC_000913	1585200	1585205		0.356004
NC_000913	1585205	1585210		0.347828
NC_000913	1585210	1585215		0.326622
NC_000913	1585215	1585220		0.250373
NC_000913	1585220	1585225		0.264937
NC_000913	1585225	1585230		0.219422
NC_000913	1585230	1585235		0.203162
NC_000913	1585235	1585240		0.338949
NC_000913	1585240	1585245		0.414370
NC_000913	1585245	1585250		0.281585
NC_000913	1585250	1585255		0.388204
NC_000913	1585255	1585260		0.461664
NC_000913	1585260	1585265		0.550101
NC_000913	1585265	1585270		0.882753
NC_000913	1585270	1585275		0.643597
NC_000913	1585275	1585280		0.706104
NC_000913	1585280	1585285		0.634217
NC_000913	1585285	1585290		0.523861
NC_000913	1585290	1585295		0.600885
NC_000913	1585295	1585300		0.374648
NC_000913	1585300	1585305		0.423734
NC_000913	1585305	1585310		0.363281
NC_000913	1585310	1585315		0.806999
NC_000913	1585315	1585320		0.954227
NC_000913	1585320	1585325		1.154552
NC_000913	1585325	1585330		1.115109
NC_000913	1585330	1585335		0.723891
NC_000913	1585335	1585340		0.623822
NC_000913	1585340	1585345		0.452346
NC_000913	1585345	1585350		0.351152
NC_000913	1585350	1585355		0.288543
NC_000913	1585355	1585360		0.248553
NC_000913	1585360	1585365		0.242422
NC_000913	1585365	1585370		0.270264
NC_000913	1585370	1585375		0.245281
NC_000913	1585375	1585380		0.341014
NC_000913	1585380	1585385		0.646153
NC_000913	1585385	1585390		0.894695
NC_000913	1585390	1585395		0.847720
NC_000913	1585395	1585400		0.649458
NC_000913	1585400	1585405		0.511274
NC_000913	1585405	1585410		0.320750
NC_000913	1585410	1585415		0.303346
NC_000913	1585415	1585420		0.184028
NC_000913	1585420	1585425		0.213271
NC_000913	1585425	1585430		0.253404
NC_000913	1585430	1585435		0.298922
NC_000913	1585435	1585440		0.335780
NC_000913	1585440	1585445		0.341919
NC_000913	1585445	1585450		0.485291
NC_000913	1585450	1585455		0.511741
NC_000913	1585455	1585460		0.586146
NC_000913	1585460	1585465		0.885251
NC_000913	1585465	1585470		0.868358
NC_000913	1585470	1585475		1.232364
NC_000913	1585475	1585480		1.114964
NC_000913	1585480	1585485		0.704821
NC_000913	1585485	1585490		0.335598
NC_000913	1585490	1585495		0.136928
NC_000913	1585495	1585500		0.079394
NC_000913	1585500	1585505		0.006079
NC_000913	1585505	1585510		0.005187
NC_000913	1585510	1585515		0.004266
NC_000913	1585515	1585520		0.004125
NC_000913	1585520	1585525		0.007387
NC_000913	1585525	1585530		0.012209
NC_000913	1585530	1585535		0.015016
NC_000913	1585535	1585540		0.042918
NC_000913	1585540	1585545		0.198113
NC_000913	1585545	1585550		0.793049
NC_000913	1585550	1585555		0.646307
NC_000913	1585555	1585560		0.465950
NC_000913	1585560	1585565		0.080313
NC_000913	1585565	1585570		0.088921
NC_000913	1585570	1585575		0.070751
NC_000913	1585575	1585580		0.069698
NC_000913	1585580	1585585		0.072155
NC_000913	1585585	1585590		0.103251
NC_000913	1585590	1585595		0.426024
NC_000913	1585595	1585600		0.421019
NC_000913	1585600	1585605		0.470420
NC_000913	1585605	1585610		0.643766
NC_000913	1585610	1585615		0.286249
NC_000913	1585615	1585620		0.333571
NC_000913	1585620	1585625		0.373870
NC_000913	1585625	1585630		0.293465
NC_000913	1585630	1585635		0.267203
NC_000913	1585635	1585640		0.380377
NC_000913	1585640	1585645		0.510378
NC_000913	1585645	1585650		0.545273
NC_000913	1585650	1585655		0.480599
NC_000913	1585655	1585660		0.698483
NC_000913	1585660	1585665		0.588281
NC_000913	1585665	1585670		0.432876
NC_000913	1585670	1585675		0.376062
NC_000913	1585675	1585680		0.381554
NC_000913	1585680	1585685		0.394511
NC_000913	1585685	1585690		0.441664
NC_000913	1585690	1585695		0.467014
NC_000913	1585695	1585700		0.350618
NC_000913	1585700	1585705		0.440369
NC_000913	1585705	1585710		0.162291
NC_000913	1585710	1585715		0.077602
NC_000913	1585715	1585720		0.057130
NC_000913	1585720	1585725		0.048459
NC_000913	1585725	1585730		0.019862
NC_000913	1585730	1585735		0.025822
NC_000913	1585735	1585740		0.033538
NC_000913	1585740	1585745		0.049064
NC_000913	1585745	1585750		0.057839
NC_000913	1585750	1585755		0.159056
NC_000913	1585755	1585760		0.286889
NC_000913	1585760	1585765		0.580115
NC_000913	1585765	1585770		0.745300
NC_000913	1585770	1585775		0.746269
NC_000913	1585775	1585780		0.992188
NC_000913	1585780	1585785		0.692970
NC_000913	1585785	1585790		0.380597
NC_000913	1585790	1585795		0.225442
NC_000913	1585795	1585800		0.211130
NC_000913	1585800	1585805		0.230404
NC_000913	1585805	1585810		0.158891
NC_000913	1585810	1585815		0.141740
NC_000913	1585815	1585820		0.113559
NC_000913	1585820	1585825		0.186987
NC_000913	1585825	1585830		0.350664
NC_000913	1585830	1585835		0.322216
NC_000913	1585835	1585840		0.475598
NC_000913	1585840	1585845		0.340836
NC_000913	1585845	1585850		0.349926
NC_000913	1585850	1585855		0.421752
NC_000913	1585855	1585860		0.323869
NC_000913	1585860	1585865		0.243491
NC_000913	1585865	1585870		0.178593
NC_000913	1585870	1585875		0.151492
NC_000913	1585875	1585880		0.160059
NC_000913	1585880	1585885		0.111966
NC_000913	1585885	1585890		0.075229
NC_000913	1585890	1585895		0.100075
NC_000913	1585895	1585900		0.120991
NC_000913	1585900	1585905		0.062496
NC_000913	1585905	1585910		0.094555
NC_000913	1585910	1585915		0.175442
NC_000913	1585915	1585920		0.155566
NC_000913	1585920	1585925		0.187233
NC_000913	1585925	1585930		0.167291
NC_000913	1585930	1585935		0.268958
NC_000913	1585935	1585940		0.479277
NC_000913	1585940	1585945		0.400702
NC_000913	1585945	1585950		0.539547
NC_000913	1585950	1585955		0.708251
NC_000913	1585955	1585960		0.557539
NC_000913	1585960	1585965		0.397959
NC_000913	1585965	1585970		0.299123
NC_000913	1585970	1585975		0.114402
NC_000913	1585975	1585980		0.090630
NC_000913	1585980	1585985		0.067650
NC_000913	1585985	1585990		0.043374
NC_000913	1585990	1585995		0.030904
NC_000913	1585995	1586000		0.027277
NC_000913	1586000	1586005		0.006210
NC_000913	1586005	1586010		0.003112
NC_000913	1586010	1586015		0.001740
NC_000913	1586015	1586020		0.002421
NC_000913	1586020	1586025		0.001943
NC_000913	1586025	1586030		0.002268
NC_000913	1586030	1586035		0.003311
NC_000913	1586035	1586040		0.010338
NC_000913	1586040	1586045		0.021388
NC_000913	1586045	1586050		0.059358
NC_000913	1586050	1586055		0.234254
NC_000913	1586055	1586060		0.213557
NC_000913	1586060	1586065		0.384003
NC_000913	1586065	1586070		0.416290
NC_000913	1586070	1586075		0.339369
NC_000913	1586075	1586080		0.384884
NC_000913	1586080	1586085		0.345303
NC_000913	1586085	1586090		0.346075
NC_000913	1586090	1586095		0.339704
NC_000913	1586095	1586100		0.427345
NC_000913	1586100	1586105		0.503133
NC_000913	1586105	1586110		0.791034
NC_000913	1586110	1586115		0.971193
NC_000913	1586115	1586120		1.089619
NC_000913	1586120	1586125		1.296867
NC_000913	1586125	1586130		1.406472
NC_000913	1586130	1586135		1.293428
NC_000913	1586135	1586140		1.422952
NC_000913	1586140	1586145		1.370151
NC_000913	1586145	1586150		1.315672
NC_000913	1586150	1586155		1.193832
NC_000913	1586155	1586160		0.909187
NC_000913	1586160	1586165		0.830205
NC_000913	1586165	1586170		0.693855
NC_000913	1586170	1586175		0.595294
NC_000913	1586175	1586180		0.605830
NC_000913	1586180	1586185		0.659683
NC_000913	1586185	1586190		0.742229
NC_000913	1586190	1586195		1.065404
NC_000913	1586195	1586200		1.203130
NC_000913	1586200	1586205		1.250897
NC_000913	1586205	1586210		1.309048
NC_000913	1586210	1586215		0.483578
NC_000913	1586215	1586220		0.434496
NC_000913	1586220	1586225		0.514934
NC_000913	1586225	1586230		0.524035
NC_000913	1586230	1586235		0.377911
NC_000913	1586235	1586240		0.375912
NC_000913	1586240	1586245		0.313662
NC_000913	1586245	1586250		0.282931
NC_000913	1586250	1586255		0.447893
NC_000913	1586255	1586260		0.406724
NC_000913	1586260	1586265		0.383455
NC_000913	1586265	1586270		0.442153
NC_000913	1586270	1586275		0.628890
NC_000913	1586275	1586280		0.628262
NC_000913	1586280	1586285		0.594366
NC_000913	1586285	1586290		0.718198
NC_000913	1586290	1586295		0.982841
NC_000913	1586295	1586300		0.958894
NC_000913	1586300	1586305		1.259116
NC_000913	1586305	1586310		0.465315
NC_000913	1586310	1586315		0.506630
NC_000913	1586315	1586320		0.361407
NC_000913	1586320	1586325		0.290524
NC_000913	1586325	1586330		0.215498
NC_000913	1586330	1586335		0.127546
NC_000913	1586335	1586340		0.138672
NC_000913	1586340	1586345		0.137201
NC_000913	1586345	1586350		0.191862
NC_000913	1586350	1586355		0.216379
NC_000913	1586355	1586360		0.222625
NC_000913	1586360	1586365		0.909016
NC_000913	1586365	1586370		2.019197
NC_000913	1586370	1586375		4.064433
NC_000913	1586375	1586380		4.326796
NC_000913	1586380	1586385		6.078355
NC_000913	1586385	1586390		5.305090
NC_000913	1586390	1586395		4.869579
NC_000913	1586395	1586400		3.650675
NC_000913	1586400	1586405		1.762703
NC_000913	1586405	1586410		1.871633
NC_000913	1586410	1586415		1.965364
NC_000913	1586415	1586420		1.455578
NC_000913	1586420	1586425		1.301387
NC_000913	1586425	1586430		0.933469
NC_000913	1586430	1586435		0.843478
NC_000913	1586435	1586440		0.172615
NC_000913	1586440	1586445		0.105556
NC_000913	1586445	1586450		0.117021
NC_000913	1586450	1586455		0.124177
NC_000913	1586455	1586460		0.135300
NC_000913	1586460	1586465		0.146168
NC_000913	1586465	1586470		0.274319
NC_000913	1586470	1586475		0.780571
NC_000913	1586475	1586480		0.763945
NC_000913	1586480	1586485		1.258934
NC_000913	1586485	1586490		1.763561
NC_000913	1586490	1586495		2.392533
NC_000913	1586495	1586500		3.846033
NC_000913	1586500	1586505		4.335828
NC_000913	1586505	1586510		4.549470
NC_000913	1586510	1586515		4.841730
NC_000913	1586515	1586520		5.787314
NC_000913	1586520	1586525		7.698044
NC_000913	1586525	1586530		9.233975
NC_000913	1586530	1586535		6.128049
NC_000913	1586535	1586540		5.418435
NC_000913	1586540	1586545		5.764653
NC_000913	1586545	1586550		6.540559
NC_000913	1586550	1586555		6.454619
NC_000913	1586555	1586560		6.140787
NC_000913	1586560	1586565		6.504821
NC_000913	1586565	1586570		6.759656
NC_000913	1586570	1586575		6.795197
NC_000913	1586575	1586580		8.488404
NC_000913	1586580	1586585		8.085789
NC_000913	1586585	1586590		8.485041
NC_000913	1586590	1586595		9.237860
NC_000913	1586595	1586600		8.413495
NC_000913	1586600	1586605		7.072743
NC_000913	1586605	1586610		6.704669
NC_000913	1586610	1586615		7.128735
NC_000913	1586615	1586620		10.428230
NC_000913	1586620	1586625		10.370683
NC_000913	1586625	1586630		8.250567
NC_000913	1586630	1586635		8.092229
NC_000913	1586635	1586640		6.411860
NC_000913	1586640	1586645		5.659117
NC_000913	1586645	1586650		4.026782
NC_000913	1586650	1586655		2.652670
NC_000913	1586655	1586660		1.991151
NC_000913	1586660	1586665		2.786923
NC_000913	1586665	1586670		3.936676
NC_000913	1586670	1586675		6.953969
NC_000913	1586675	1586680		8.751739
NC_000913	1586680	1586685		7.288340
NC_000913	1586685	1586690		7.129688
NC_000913	1586690	1586695		5.943805
NC_000913	1586695	1586700		3.191800
NC_000913	1586700	1586705		3.188131
NC_000913	1586705	1586710		2.876038
NC_000913	1586710	1586715		2.113109
NC_000913	1586715	1586720		2.107320
NC_000913	1586720	1586725		1.727119
NC_000913	1586725	1586730		1.588107
NC_000913	1586730	1586735		1.635581
NC_000913	1586735	1586740		2.353335
NC_000913	1586740	1586745		2.584498
NC_000913	1586745	1586750		3.566264
NC_000913	1586750	1586755		5.772801
NC_000913	1586755	1586760		5.090570
NC_000913	1586760	1586765		4.312808
NC_000913	1586765	1586770		3.627591
NC_000913	1586770	1586775		3.403539
NC_000913	1586775	1586780		3.009937
NC_000913	1586780	1586785		3.072291
NC_000913	1586785	1586790		3.351675
NC_000913	1586790	1586795		3.499365
NC_000913	1586795	1586800		3.375413
NC_000913	1586800	1586805		3.768771
NC_000913	1586805	1586810		3.936913
NC_000913	1586810	1586815		3.950031
NC_000913	1586815	1586820		4.473064
NC_000913	1586820	1586825		4.161304
NC_000913	1586825	1586830		2.762487
NC_000913	1586830	1586835		1.093486
NC_000913	1586835	1586840		0.984745
NC_000913	1586840	1586845		0.454350
NC_000913	1586845	1586850		0.370198
NC_000913	1586850	1586855		0.085693
NC_000913	1586855	1586860		0.061502
NC_000913	1586860	1586865		0.061060
NC_000913	1586865	1586870		0.059815
NC_000913	1586870	1586875		0.079942
NC_000913	1586875	1586880		0.116299
NC_000913	1586880	1586885		0.130642
NC_000913	1586885	1586890		0.192346
NC_000913	1586890	1586895		0.523465
NC_000913	1586895	1586900		1.008217
NC_000913	1586900	1586905		0.816151
NC_000913	1586905	1586910		0.956488
NC_000913	1586910	1586915		0.963839
NC_000913	1586915	1586920		1.029446
NC_000913	1586920	1586925		0.995800
NC_000913	1586925	1586930		1.518163
NC_000913	1586930	1586935		1.010468
NC_000913	1586935	1586940		0.675677
NC_000913	1586940	1586945		0.651064
NC_000913	1586945	1586950		0.815643
NC_000913	1586950	1586955		0.773042
NC_000913	1586955	1586960		0.759597
NC_000913	1586960	1586965		0.923416
NC_000913	1586965	1586970		1.004992
NC_000913	1586970	1586975		1.123701
NC_000913	1586975	1586980		1.820908
NC_000913	1586980	1586985		1.430127
NC_000913	1586985	1586990		2.071098
NC_000913	1586990	1586995		2.074925
NC_000913	1586995	1587000		1.789612
NC_000913	1587000	1587005		1.701558
NC_000913	1587005	1587010		1.767692
NC_000913	1587010	1587015		1.719773
NC_000913	1587015	1587020		2.222689
NC_000913	1587020	1587025		1.795965
NC_000913	1587025	1587030		1.830855
NC_000913	1587030	1587035		1.777038
NC_000913	1587035	1587040		0.854374
NC_000913	1587040	1587045		0.707117
NC_000913	1587045	1587050		0.389277
NC_000913	1587050	1587055		0.307530
NC_000913	1587055	1587060		0.297365
NC_000913	1587060	1587065		0.221429
NC_000913	1587065	1587070		0.241849
NC_000913	1587070	1587075		0.430925
NC_000913	1587075	1587080		0.560838
NC_000913	1587080	1587085		0.825390
NC_000913	1587085	1587090		0.845387
NC_000913	1587090	1587095		1.176278
NC_000913	1587095	1587100		0.974492
NC_000913	1587100	1587105		1.240568
NC_000913	1587105	1587110		1.679037
NC_000913	1587110	1587115		0.740352
NC_000913	1587115	1587120		0.746043
NC_000913	1587120	1587125		0.694269
NC_000913	1587125	1587130		0.390730
NC_000913	1587130	1587135		0.519431
NC_000913	1587135	1587140		0.461098
NC_000913	1587140	1587145		0.492765
NC_000913	1587145	1587150		0.524099
NC_000913	1587150	1587155		0.510688
NC_000913	1587155	1587160		0.560610
NC_000913	1587160	1587165		0.688933
NC_000913	1587165	1587170		0.895398
NC_000913	1587170	1587175		0.856150
NC_000913	1587175	1587180		0.515171
NC_000913	1587180	1587185		0.508874
NC_000913	1587185	1587190		0.502554
NC_000913	1587190	1587195		0.533366
NC_000913	1587195	1587200		0.897952
NC_000913	1587200	1587205		1.236158
NC_000913	1587205	1587210		1.737713
NC_000913	1587210	1587215		5.141511
NC_000913	1587215	1587220		7.179605
NC_000913	1587220	1587225		6.273057
NC_000913	1587225	1587230		4.260047
NC_000913	1587230	1587235		3.616737
NC_000913	1587235	1587240		3.475305
NC_000913	1587240	1587245		3.271966
NC_000913	1587245	1587250		3.308362
NC_000913	1587250	1587255		3.410571
NC_000913	1587255	1587260		4.036250
NC_000913	1587260	1587265		3.808626
NC_000913	1587265	1587270		4.720135
NC_000913	1587270	1587275		5.205017
NC_000913	1587275	1587280		5.148321
NC_000913	1587280	1587285		5.156948
NC_000913	1587285	1587290		3.213790
NC_000913	1587290	1587295		2.862991
NC_000913	1587295	1587300		1.784292
NC_000913	1587300	1587305		1.375871
NC_000913	1587305	1587310		1.057694
NC_000913	1587310	1587315		0.238183
NC_000913	1587315	1587320		0.277355
NC_000913	1587320	1587325		0.285336
NC_000913	1587325	1587330		0.289504
NC_000913	1587330	1587335		0.332963
NC_000913	1587335	1587340		0.345634
NC_000913	1587340	1587345		1.938021
NC_000913	1587345	1587350		1.824374
NC_000913	1587350	1587355		1.704988
NC_000913	1587355	1587360		1.351347
NC_000913	1587360	1587365		1.325382
NC_000913	1587365	1587370		1.289981
NC_000913	1587370	1587375		1.416251
NC_000913	1587375	1587380		1.797176
NC_000913	1587380	1587385		1.619751
NC_000913	1587385	1587390		2.283221
NC_000913	1587390	1587395		2.839066
NC_000913	1587395	1587400		0.986115
NC_000913	1587400	1587405		0.777100
NC_000913	1587405	1587410		0.479715
NC_000913	1587410	1587415		0.424903
NC_000913	1587415	1587420		0.327384
NC_000913	1587420	1587425		0.347267
NC_000913	1587425	1587430		0.441378
NC_000913	1587430	1587435		0.876671
NC_000913	1587435	1587440		1.029581
NC_000913	1587440	1587445		1.327027
NC_000913	1587445	1587450		2.050368
NC_000913	1587450	1587455		2.510251
NC_000913	1587455	1587460		0.429835
NC_000913	1587460	1587465		0.202110
NC_000913	1587465	1587470		0.115495
NC_000913	1587470	1587475		0.110045
NC_000913	1587475	1587480		0.116322
NC_000913	1587480	1587485		0.134163
NC_000913	1587485	1587490		0.147823
NC_000913	1587490	1587495		0.310254
NC_000913	1587495	1587500		0.445093
NC_000913	1587500	1587505		1.531410
NC_000913	1587505	1587510		2.025254
NC_000913	1587510	1587515		1.625730
NC_000913	1587515	1587520		1.760046
NC_000913	1587520	1587525		1.479509
NC_000913	1587525	1587530		1.777469
NC_000913	1587530	1587535		1.945665
NC_000913	1587535	1587540		2.015560
NC_000913	1587540	1587545		2.489164
NC_000913	1587545	1587550		3.966734
NC_000913	1587550	1587555		1.312094
NC_000913	1587555	1587560		1.364191
NC_000913	1587560	1587565		1.249107
NC_000913	1587565	1587570		0.918424
NC_000913	1587570	1587575		0.867982
NC_000913	1587575	1587580		0.806235
NC_000913	1587580	1587585		0.797680
NC_000913	1587585	1587590		1.318876
NC_000913	1587590	1587595		1.646655
NC_000913	1587595	1587600		1.831421
NC_000913	1587600	1587605		2.639979
NC_000913	1587605	1587610		2.578272
NC_000913	1587610	1587615		2.342071
NC_000913	1587615	1587620		1.859538
NC_000913	1587620	1587625		1.748623
NC_000913	1587625	1587630		1.418760
NC_000913	1587630	1587635		1.504503
NC_000913	1587635	1587640		1.146899
NC_000913	1587640	1587645		1.093740
NC_000913	1587645	1587650		1.232963
NC_000913	1587650	1587655		1.694588
NC_000913	1587655	1587660		1.941011
NC_000913	1587660	1587665		1.609880
NC_000913	1587665	1587670		1.969586
NC_000913	1587670	1587675		2.029672
NC_000913	1587675	1587680		2.214081
NC_000913	1587680	1587685		2.658998
NC_000913	1587685	1587690		4.798549
NC_000913	1587690	1587695		4.102782
NC_000913	1587695	1587700		3.171485
NC_000913	1587700	1587705		3.457055
NC_000913	1587705	1587710		3.315662
NC_000913	1587710	1587715		2.954280
NC_000913	1587715	1587720		3.441408
NC_000913	1587720	1587725		2.741221
NC_000913	1587725	1587730		2.727978
NC_000913	1587730	1587735		2.832109
NC_000913	1587735	1587740		2.416152
NC_000913	1587740	1587745		2.126651
NC_000913	1587745	1587750		2.007962
NC_000913	1587750	1587755		2.453221
NC_000913	1587755	1587760		3.170839
NC_000913	1587760	1587765		2.574701
NC_000913	1587765	1587770		0.567345
NC_000913	1587770	1587775		0.577678
NC_000913	1587775	1587780		0.502383
NC_000913	1587780	1587785		0.701826
NC_000913	1587785	1587790		0.731615
NC_000913	1587790	1587795		1.463363
NC_000913	1587795	1587800		1.260620
NC_000913	1587800	1587805		1.264848
NC_000913	1587805	1587810		1.229744
NC_000913	1587810	1587815		1.113195
NC_000913	1587815	1587820		0.692284
NC_000913	1587820	1587825		0.069002
NC_000913	1587825	1587830		0.062814
NC_000913	1587830	1587835		0.055567
NC_000913	1587835	1587840		0.061919
NC_000913	1587840	1587845		0.066965
NC_000913	1587845	1587850		0.071833
NC_000913	1587850	1587855		0.109438
NC_000913	1587855	1587860		0.567195
NC_000913	1587860	1587865		0.727452
NC_000913	1587865	1587870		1.360505
NC_000913	1587870	1587875		1.472009
NC_000913	1587875	1587880		1.732634
NC_000913	1587880	1587885		2.068219
NC_000913	1587885	1587890		2.030931
NC_000913	1587890	1587895		2.281516
NC_000913	1587895	1587900		2.764179
NC_000913	1587900	1587905		3.531417
NC_000913	1587905	1587910		1.963067
NC_000913	1587910	1587915		1.065663
NC_000913	1587915	1587920		0.573797
NC_000913	1587920	1587925		0.407268
NC_000913	1587925	1587930		0.233229
NC_000913	1587930	1587935		0.050780
NC_000913	1587935	1587940		0.049384
NC_000913	1587940	1587945		0.059069
NC_000913	1587945	1587950		0.031220
NC_000913	1587950	1587955		0.020396
NC_000913	1587955	1587960		0.018070
NC_000913	1587960	1587965		0.016512
NC_000913	1587965	1587970		0.018991
NC_000913	1587970	1587975		0.025551
NC_000913	1587975	1587980		0.022793
NC_000913	1587980	1587985		0.021424
NC_000913	1587985	1587990		0.028602
NC_000913	1587990	1587995		0.062955
NC_000913	1587995	1588000		0.080495
NC_000913	1588000	1588005		0.092512
NC_000913	1588005	1588010		1.518635
NC_000913	1588010	1588015		1.530661
NC_000913	1588015	1588020		2.137268
NC_000913	1588020	1588025		1.743993
NC_000913	1588025	1588030		1.456085
NC_000913	1588030	1588035		1.251691
NC_000913	1588035	1588040		1.021559
NC_000913	1588040	1588045		0.477454
NC_000913	1588045	1588050		0.466485
NC_000913	1588050	1588055		0.547205
NC_000913	1588055	1588060		0.695912
NC_000913	1588060	1588065		0.962284
NC_000913	1588065	1588070		1.090666
NC_000913	1588070	1588075		1.209040
NC_000913	1588075	1588080		0.734186
NC_000913	1588080	1588085		0.848064
NC_000913	1588085	1588090		0.703657
NC_000913	1588090	1588095		0.819976
NC_000913	1588095	1588100		0.632090
NC_000913	1588100	1588105		0.566701
NC_000913	1588105	1588110		0.557524
NC_000913	1588110	1588115		0.519248
NC_000913	1588115	1588120		0.516835
NC_000913	1588120	1588125		0.755152
NC_000913	1588125	1588130		0.990484
NC_000913	1588130	1588135		0.961578
NC_000913	1588135	1588140		1.723512
NC_000913	1588140	1588145		2.370972
NC_000913	1588145	1588150		2.441349
NC_000913	1588150	1588155		2.960833
NC_000913	1588155	1588160		1.572451
NC_000913	1588160	1588165		1.539822
NC_000913	1588165	1588170		1.211662
NC_000913	1588170	1588175		0.874748
NC_000913	1588175	1588180		0.891651
NC_000913	1588180	1588185		0.664852
NC_000913	1588185	1588190		0.658632
NC_000913	1588190	1588195		0.723376
NC_000913	1588195	1588200		0.705603
NC_000913	1588200	1588205		0.704585
NC_000913	1588205	1588210		0.841826
NC_000913	1588210	1588215		0.332119
NC_000913	1588215	1588220		0.322385
NC_000913	1588220	1588225		0.158885
NC_000913	1588225	1588230		0.133192
NC_000913	1588230	1588235		0.127491
NC_000913	1588235	1588240		0.124951
NC_000913	1588240	1588245		0.151884
NC_000913	1588245	1588250		0.222188
NC_000913	1588250	1588255		0.695378
NC_000913	1588255	1588260		0.619312
NC_000913	1588260	1588265		0.538617
NC_000913	1588265	1588270		0.478897
NC_000913	1588270	1588275		0.447563
NC_000913	1588275	1588280		0.492860
NC_000913	1588280	1588285		0.662405
NC_000913	1588285	1588290		1.135751
NC_000913	1588290	1588295		1.284729
NC_000913	1588295	1588300		1.764618
NC_000913	1588300	1588305		1.799743
NC_000913	1588305	1588310		1.697930
NC_000913	1588310	1588315		1.792116
NC_000913	1588315	1588320		0.376233
NC_000913	1588320	1588325		0.341556
NC_000913	1588325	1588330		0.212009
NC_000913	1588330	1588335		0.080179
NC_000913	1588335	1588340		0.060080
NC_000913	1588340	1588345		0.056718
NC_000913	1588345	1588350		0.059893
NC_000913	1588350	1588355		0.067094
NC_000913	1588355	1588360		0.129678
NC_000913	1588360	1588365		0.148180
NC_000913	1588365	1588370		0.168866
NC_000913	1588370	1588375		0.126828
NC_000913	1588375	1588380		0.171002
NC_000913	1588380	1588385		0.309753
NC_000913	1588385	1588390		0.583133
NC_000913	1588390	1588395		0.605956
NC_000913	1588395	1588400		1.106408
NC_000913	1588400	1588405		0.991099
NC_000913	1588405	1588410		1.074635
NC_000913	1588410	1588415		1.307504
NC_000913	1588415	1588420		1.139609
NC_000913	1588420	1588425		0.965300
NC_000913	1588425	1588430		1.032579
NC_000913	1588430	1588435		1.172371
NC_000913	1588435	1588440		1.077457
NC_000913	1588440	1588445		0.925919
NC_000913	1588445	1588450		0.980986
NC_000913	1588450	1588455		1.270543
NC_000913	1588455	1588460		1.152339
NC_000913	1588460	1588465		0.969908
NC_000913	1588465	1588470		0.956641
NC_000913	1588470	1588475		0.850668
NC_000913	1588475	1588480		0.726551
NC_000913	1588480	1588485		0.634005
NC_000913	1588485	1588490		0.620802
NC_000913	1588490	1588495		0.750155
NC_000913	1588495	1588500		1.359097
NC_000913	1588500	1588505		0.459309
NC_000913	1588505	1588510		0.499402
NC_000913	1588510	1588515		0.304946
NC_000913	1588515	1588520		0.284496
NC_000913	1588520	1588525		0.199557
NC_000913	1588525	1588530		0.298679
NC_000913	1588530	1588535		0.287783
NC_000913	1588535	1588540		0.404419
NC_000913	1588540	1588545		0.552038
NC_000913	1588545	1588550		1.628643
NC_000913	1588550	1588555		1.724159
NC_000913	1588555	1588560		1.772613
NC_000913	1588560	1588565		1.698885
NC_000913	1588565	1588570		2.313364
NC_000913	1588570	1588575		1.615886
NC_000913	1588575	1588580		0.342223
NC_000913	1588580	1588585		0.112869
NC_000913	1588585	1588590		0.069944
NC_000913	1588590	1588595		0.076168
NC_000913	1588595	1588600		0.085660
NC_000913	1588600	1588605		0.103020
NC_000913	1588605	1588610		0.139531
NC_000913	1588610	1588615		0.162128
NC_000913	1588615	1588620		0.824997
NC_000913	1588620	1588625		0.881001
NC_000913	1588625	1588630		0.924896
NC_000913	1588630	1588635		0.630497
NC_000913	1588635	1588640		0.660170
NC_000913	1588640	1588645		0.507043
NC_000913	1588645	1588650		0.477117
NC_000913	1588650	1588655		0.399997
NC_000913	1588655	1588660		0.411058
NC_000913	1588660	1588665		0.509758
NC_000913	1588665	1588670		0.462460
NC_000913	1588670	1588675		0.590739
NC_000913	1588675	1588680		0.638276
NC_000913	1588680	1588685		0.718073
NC_000913	1588685	1588690		0.881444
NC_000913	1588690	1588695		1.068870
NC_000913	1588695	1588700		0.478593
NC_000913	1588700	1588705		0.328512
NC_000913	1588705	1588710		0.297817
NC_000913	1588710	1588715		0.177777
NC_000913	1588715	1588720		0.175798
NC_000913	1588720	1588725		0.158779
NC_000913	1588725	1588730		0.155608
NC_000913	1588730	1588735		0.189949
NC_000913	1588735	1588740		0.203266
NC_000913	1588740	1588745		0.295477
NC_000913	1588745	1588750		0.270930
NC_000913	1588750	1588755		0.367572
NC_000913	1588755	1588760		0.407071
NC_000913	1588760	1588765		1.544319
NC_000913	1588765	1588770		1.314591
NC_000913	1588770	1588775		1.210913
NC_000913	1588775	1588780		2.163747
NC_000913	1588780	1588785		2.049064
NC_000913	1588785	1588790		2.152291
NC_000913	1588790	1588795		1.763427
NC_000913	1588795	1588800		1.629310
NC_000913	1588800	1588805		1.628435
NC_000913	1588805	1588810		1.655369
NC_000913	1588810	1588815		1.604153
NC_000913	1588815	1588820		2.085250
NC_000913	1588820	1588825		2.216992
NC_000913	1588825	1588830		1.824855
NC_000913	1588830	1588835		1.890561
NC_000913	1588835	1588840		2.264856
NC_000913	1588840	1588845		3.279983
NC_000913	1588845	1588850		3.396643
NC_000913	1588850	1588855		3.694600
NC_000913	1588855	1588860		3.247521
NC_000913	1588860	1588865		3.116897
NC_000913	1588865	1588870		1.676480
NC_000913	1588870	1588875		1.595079
NC_000913	1588875	1588880		1.558239
NC_000913	1588880	1588885		1.425951
NC_000913	1588885	1588890		1.383370
NC_000913	1588890	1588895		1.280242
NC_000913	1588895	1588900		1.369658
NC_000913	1588900	1588905		1.540045
NC_000913	1588905	1588910		1.708664
NC_000913	1588910	1588915		1.673414
NC_000913	1588915	1588920		1.711799
NC_000913	1588920	1588925		1.581616
NC_000913	1588925	1588930		2.804097
NC_000913	1588930	1588935		1.939986
NC_000913	1588935	1588940		1.406673
NC_000913	1588940	1588945		2.306411
NC_000913	1588945	1588950		1.940816
NC_000913	1588950	1588955		2.204070
NC_000913	1588955	1588960		2.218767
NC_000913	1588960	1588965		1.910579
NC_000913	1588965	1588970		1.547893
NC_000913	1588970	1588975		1.374329
NC_000913	1588975	1588980		1.208151
NC_000913	1588980	1588985		1.469272
NC_000913	1588985	1588990		1.443357
NC_000913	1588990	1588995		1.131192
NC_000913	1588995	1589000		0.680130
NC_000913	1589000	1589005		0.843444
NC_000913	1589005	1589010		0.759807
NC_000913	1589010	1589015		0.711603
NC_000913	1589015	1589020		0.704374
NC_000913	1589020	1589025		0.840466
NC_000913	1589025	1589030		0.959239
NC_000913	1589030	1589035		2.462632
NC_000913	1589035	1589040		1.781530
NC_000913	1589040	1589045		1.884544
NC_000913	1589045	1589050		1.960570
NC_000913	1589050	1589055		2.204095
NC_000913	1589055	1589060		1.870936
NC_000913	1589060	1589065		1.862520
NC_000913	1589065	1589070		1.263973
NC_000913	1589070	1589075		1.772268
NC_000913	1589075	1589080		1.408438
NC_000913	1589080	1589085		1.733741
NC_000913	1589085	1589090		2.258977
NC_000913	1589090	1589095		2.028368
NC_000913	1589095	1589100		2.091584
NC_000913	1589100	1589105		1.228252
NC_000913	1589105	1589110		1.259872
NC_000913	1589110	1589115		1.241339
NC_000913	1589115	1589120		1.220828
NC_000913	1589120	1589125		1.587728
NC_000913	1589125	1589130		1.228109
NC_000913	1589130	1589135		0.995988
NC_000913	1589135	1589140		1.022943
NC_000913	1589140	1589145		0.683008
NC_000913	1589145	1589150		0.630452
NC_000913	1589150	1589155		0.588925
NC_000913	1589155	1589160		0.832232
NC_000913	1589160	1589165		0.786609
NC_000913	1589165	1589170		0.769070
NC_000913	1589170	1589175		0.956891
NC_000913	1589175	1589180		1.302072
NC_000913	1589180	1589185		1.669486
NC_000913	1589185	1589190		1.719546
NC_000913	1589190	1589195		1.835634
NC_000913	1589195	1589200		1.306879
NC_000913	1589200	1589205		0.874998
NC_000913	1589205	1589210		1.197600
NC_000913	1589210	1589215		0.865533
NC_000913	1589215	1589220		0.958813
NC_000913	1589220	1589225		0.802252
NC_000913	1589225	1589230		0.807537
NC_000913	1589230	1589235		1.037477
NC_000913	1589235	1589240		0.962293
NC_000913	1589240	1589245		0.661355
NC_000913	1589245	1589250		0.697905
NC_000913	1589250	1589255		0.622664
NC_000913	1589255	1589260		0.644460
NC_000913	1589260	1589265		0.581626
NC_000913	1589265	1589270		0.597301
NC_000913	1589270	1589275		0.582809
NC_000913	1589275	1589280		0.730868
NC_000913	1589280	1589285		0.584679
NC_000913	1589285	1589290		1.054671
NC_000913	1589290	1589295		1.123280
NC_000913	1589295	1589300		1.194450
NC_000913	1589300	1589305		1.345254
NC_000913	1589305	1589310		1.633878
NC_000913	1589310	1589315		1.500815
NC_000913	1589315	1589320		1.087608
NC_000913	1589320	1589325		0.896481
NC_000913	1589325	1589330		0.891605
NC_000913	1589330	1589335		0.414564
NC_000913	1589335	1589340		0.334802
NC_000913	1589340	1589345		0.198080
NC_000913	1589345	1589350		0.169456
NC_000913	1589350	1589355		0.163500
NC_000913	1589355	1589360		0.179189
NC_000913	1589360	1589365		0.263554
NC_000913	1589365	1589370		0.459323
NC_000913	1589370	1589375		0.882864
```
