## Supplementary files and data for "Dynamic landscape of protein occupancy across the *Escherichia coli* chromosome": DlexA_m9_rdm_glu_rzscore_log10p.bedgraph (part 12 of 33)

```
NC_000913	1589375	1589380		1.228242
NC_000913	1589380	1589385		1.534297
NC_000913	1589385	1589390		2.136451
NC_000913	1589390	1589395		1.814859
NC_000913	1589395	1589400		1.725036
NC_000913	1589400	1589405		1.879053
NC_000913	1589405	1589410		0.871706
NC_000913	1589410	1589415		0.475795
NC_000913	1589415	1589420		0.463661
NC_000913	1589420	1589425		0.443863
NC_000913	1589425	1589430		0.396927
NC_000913	1589430	1589435		0.341981
NC_000913	1589435	1589440		0.405368
NC_000913	1589440	1589445		0.565631
NC_000913	1589445	1589450		0.886259
NC_000913	1589450	1589455		1.282048
NC_000913	1589455	1589460		1.415602
NC_000913	1589460	1589465		1.977694
NC_000913	1589465	1589470		2.004744
NC_000913	1589470	1589475		2.123565
NC_000913	1589475	1589480		1.647579
NC_000913	1589480	1589485		1.113306
NC_000913	1589485	1589490		1.229600
NC_000913	1589490	1589495		1.027908
NC_000913	1589495	1589500		0.946244
NC_000913	1589500	1589505		0.898396
NC_000913	1589505	1589510		0.896074
NC_000913	1589510	1589515		1.493126
NC_000913	1589515	1589520		1.512826
NC_000913	1589520	1589525		1.423949
NC_000913	1589525	1589530		2.260400
NC_000913	1589530	1589535		2.090678
NC_000913	1589535	1589540		2.364531
NC_000913	1589540	1589545		2.236301
NC_000913	1589545	1589550		2.916784
NC_000913	1589550	1589555		2.391035
NC_000913	1589555	1589560		2.339458
NC_000913	1589560	1589565		0.879969
NC_000913	1589565	1589570		0.713050
NC_000913	1589570	1589575		0.620849
NC_000913	1589575	1589580		0.541221
NC_000913	1589580	1589585		0.353330
NC_000913	1589585	1589590		0.614435
NC_000913	1589590	1589595		0.801942
NC_000913	1589595	1589600		0.814725
NC_000913	1589600	1589605		0.841701
NC_000913	1589605	1589610		1.076650
NC_000913	1589610	1589615		1.798529
NC_000913	1589615	1589620		1.826818
NC_000913	1589620	1589625		2.348725
NC_000913	1589625	1589630		2.040047
NC_000913	1589630	1589635		2.194197
NC_000913	1589635	1589640		2.108576
NC_000913	1589640	1589645		1.803457
NC_000913	1589645	1589650		0.427522
NC_000913	1589650	1589655		0.351279
NC_000913	1589655	1589660		0.335588
NC_000913	1589660	1589665		0.330672
NC_000913	1589665	1589670		0.377825
NC_000913	1589670	1589675		0.445386
NC_000913	1589675	1589680		0.438462
NC_000913	1589680	1589685		0.871963
NC_000913	1589685	1589690		1.358292
NC_000913	1589690	1589695		1.764776
NC_000913	1589695	1589700		1.806534
NC_000913	1589700	1589705		1.395491
NC_000913	1589705	1589710		1.504804
NC_000913	1589710	1589715		1.868890
NC_000913	1589715	1589720		2.466985
NC_000913	1589720	1589725		2.597623
NC_000913	1589725	1589730		2.956377
NC_000913	1589730	1589735		2.797065
NC_000913	1589735	1589740		5.782247
NC_000913	1589740	1589745		5.553358
NC_000913	1589745	1589750		4.907017
NC_000913	1589750	1589755		3.587161
NC_000913	1589755	1589760		4.617124
NC_000913	1589760	1589765		3.382854
NC_000913	1589765	1589770		3.341074
NC_000913	1589770	1589775		3.445181
NC_000913	1589775	1589780		3.151548
NC_000913	1589780	1589785		3.185690
NC_000913	1589785	1589790		2.873473
NC_000913	1589790	1589795		3.629693
NC_000913	1589795	1589800		2.737426
NC_000913	1589800	1589805		2.051461
NC_000913	1589805	1589810		1.454299
NC_000913	1589810	1589815		0.875475
NC_000913	1589815	1589820		0.813576
NC_000913	1589820	1589825		0.800137
NC_000913	1589825	1589830		0.722486
NC_000913	1589830	1589835		0.845634
NC_000913	1589835	1589840		1.480704
NC_000913	1589840	1589845		1.608299
NC_000913	1589845	1589850		1.257572
NC_000913	1589850	1589855		0.902631
NC_000913	1589855	1589860		0.797835
NC_000913	1589860	1589865		0.724887
NC_000913	1589865	1589870		0.775693
NC_000913	1589870	1589875		0.763660
NC_000913	1589875	1589880		0.742939
NC_000913	1589880	1589885		0.939039
NC_000913	1589885	1589890		1.009093
NC_000913	1589890	1589895		1.315057
NC_000913	1589895	1589900		1.321979
NC_000913	1589900	1589905		3.189221
NC_000913	1589905	1589910		3.948054
NC_000913	1589910	1589915		4.129897
NC_000913	1589915	1589920		4.054958
NC_000913	1589920	1589925		4.786976
NC_000913	1589925	1589930		6.156818
NC_000913	1589930	1589935		6.039719
NC_000913	1589935	1589940		3.871837
NC_000913	1589940	1589945		4.004546
NC_000913	1589945	1589950		3.165357
NC_000913	1589950	1589955		2.671980
NC_000913	1589955	1589960		1.547141
NC_000913	1589960	1589965		1.391078
NC_000913	1589965	1589970		0.887332
NC_000913	1589970	1589975		0.852070
NC_000913	1589975	1589980		0.778829
NC_000913	1589980	1589985		0.731580
NC_000913	1589985	1589990		0.853978
NC_000913	1589990	1589995		1.046529
NC_000913	1589995	1590000		1.142763
NC_000913	1590000	1590005		1.638893
NC_000913	1590005	1590010		1.321180
NC_000913	1590010	1590015		1.557068
NC_000913	1590015	1590020		1.726678
NC_000913	1590020	1590025		2.077124
NC_000913	1590025	1590030		2.630368
NC_000913	1590030	1590035		1.204968
NC_000913	1590035	1590040		0.612043
NC_000913	1590040	1590045		0.536253
NC_000913	1590045	1590050		0.437699
NC_000913	1590050	1590055		0.274805
NC_000913	1590055	1590060		0.249564
NC_000913	1590060	1590065		0.099020
NC_000913	1590065	1590070		0.131426
NC_000913	1590070	1590075		0.154942
NC_000913	1590075	1590080		0.144182
NC_000913	1590080	1590085		0.171048
NC_000913	1590085	1590090		0.147154
NC_000913	1590090	1590095		0.164858
NC_000913	1590095	1590100		0.167990
NC_000913	1590100	1590105		0.133201
NC_000913	1590105	1590110		0.107956
NC_000913	1590110	1590115		0.112975
NC_000913	1590115	1590120		0.101571
NC_000913	1590120	1590125		0.171675
NC_000913	1590125	1590130		0.183911
NC_000913	1590130	1590135		0.244631
NC_000913	1590135	1590140		0.267194
NC_000913	1590140	1590145		1.137260
NC_000913	1590145	1590150		1.173233
NC_000913	1590150	1590155		1.199766
NC_000913	1590155	1590160		1.233535
NC_000913	1590160	1590165		1.302786
NC_000913	1590165	1590170		1.737472
NC_000913	1590170	1590175		1.780844
NC_000913	1590175	1590180		0.662877
NC_000913	1590180	1590185		0.414239
NC_000913	1590185	1590190		0.332129
NC_000913	1590190	1590195		0.317906
NC_000913	1590195	1590200		0.334643
NC_000913	1590200	1590205		0.270770
NC_000913	1590205	1590210		0.122600
NC_000913	1590210	1590215		0.105669
NC_000913	1590215	1590220		0.107646
NC_000913	1590220	1590225		0.102557
NC_000913	1590225	1590230		0.116715
NC_000913	1590230	1590235		0.156652
NC_000913	1590235	1590240		0.163836
NC_000913	1590240	1590245		0.206536
NC_000913	1590245	1590250		0.245294
NC_000913	1590250	1590255		0.701074
NC_000913	1590255	1590260		2.029244
NC_000913	1590260	1590265		2.900068
NC_000913	1590265	1590270		4.193130
NC_000913	1590270	1590275		4.086477
NC_000913	1590275	1590280		4.289808
NC_000913	1590280	1590285		4.570456
NC_000913	1590285	1590290		4.232371
NC_000913	1590290	1590295		4.417643
NC_000913	1590295	1590300		3.856756
NC_000913	1590300	1590305		3.518624
NC_000913	1590305	1590310		3.029319
NC_000913	1590310	1590315		2.890341
NC_000913	1590315	1590320		2.987003
NC_000913	1590320	1590325		2.016440
NC_000913	1590325	1590330		1.692187
NC_000913	1590330	1590335		1.849792
NC_000913	1590335	1590340		1.183982
NC_000913	1590340	1590345		1.300474
NC_000913	1590345	1590350		1.070066
NC_000913	1590350	1590355		0.894808
NC_000913	1590355	1590360		0.983129
NC_000913	1590360	1590365		1.007398
NC_000913	1590365	1590370		0.992557
NC_000913	1590370	1590375		0.786819
NC_000913	1590375	1590380		0.894309
NC_000913	1590380	1590385		0.896980
NC_000913	1590385	1590390		0.977116
NC_000913	1590390	1590395		0.761893
NC_000913	1590395	1590400		0.909367
NC_000913	1590400	1590405		0.988775
NC_000913	1590405	1590410		1.012919
NC_000913	1590410	1590415		2.083197
NC_000913	1590415	1590420		1.805039
NC_000913	1590420	1590425		1.161771
NC_000913	1590425	1590430		0.588640
NC_000913	1590430	1590435		0.633815
NC_000913	1590435	1590440		0.633599
NC_000913	1590440	1590445		0.389188
NC_000913	1590445	1590450		0.401755
NC_000913	1590450	1590455		0.368519
NC_000913	1590455	1590460		0.402101
NC_000913	1590460	1590465		0.589614
NC_000913	1590465	1590470		0.885928
NC_000913	1590470	1590475		1.675793
NC_000913	1590475	1590480		2.385598
NC_000913	1590480	1590485		1.151995
NC_000913	1590485	1590490		0.987203
NC_000913	1590490	1590495		0.910714
NC_000913	1590495	1590500		0.831497
NC_000913	1590500	1590505		0.516643
NC_000913	1590505	1590510		0.469623
NC_000913	1590510	1590515		0.434616
NC_000913	1590515	1590520		0.525042
NC_000913	1590520	1590525		0.691888
NC_000913	1590525	1590530		0.559888
NC_000913	1590530	1590535		0.488536
NC_000913	1590535	1590540		0.520250
NC_000913	1590540	1590545		0.606105
NC_000913	1590545	1590550		0.951369
NC_000913	1590550	1590555		0.796016
NC_000913	1590555	1590560		1.009112
NC_000913	1590560	1590565		1.025200
NC_000913	1590565	1590570		0.727271
NC_000913	1590570	1590575		0.643732
NC_000913	1590575	1590580		0.740869
NC_000913	1590580	1590585		0.665656
NC_000913	1590585	1590590		0.712341
NC_000913	1590590	1590595		0.464365
NC_000913	1590595	1590600		0.361899
NC_000913	1590600	1590605		0.364819
NC_000913	1590605	1590610		0.345902
NC_000913	1590610	1590615		0.304597
NC_000913	1590615	1590620		0.264533
NC_000913	1590620	1590625		0.254707
NC_000913	1590625	1590630		0.275781
NC_000913	1590630	1590635		0.271489
NC_000913	1590635	1590640		0.983984
NC_000913	1590640	1590645		0.643970
NC_000913	1590645	1590650		0.707988
NC_000913	1590650	1590655		0.670780
NC_000913	1590655	1590660		0.639003
NC_000913	1590660	1590665		0.576112
NC_000913	1590665	1590670		0.746494
NC_000913	1590670	1590675		1.468740
NC_000913	1590675	1590680		1.000299
NC_000913	1590680	1590685		1.132044
NC_000913	1590685	1590690		1.436132
NC_000913	1590690	1590695		2.148831
NC_000913	1590695	1590700		1.981974
NC_000913	1590700	1590705		1.471782
NC_000913	1590705	1590710		1.464706
NC_000913	1590710	1590715		1.375717
NC_000913	1590715	1590720		0.616828
NC_000913	1590720	1590725		0.545719
NC_000913	1590725	1590730		0.624640
NC_000913	1590730	1590735		0.647463
NC_000913	1590735	1590740		0.691347
NC_000913	1590740	1590745		0.748187
NC_000913	1590745	1590750		1.165794
NC_000913	1590750	1590755		1.479563
NC_000913	1590755	1590760		2.544804
NC_000913	1590760	1590765		4.894822
NC_000913	1590765	1590770		3.925984
NC_000913	1590770	1590775		2.484422
NC_000913	1590775	1590780		2.228780
NC_000913	1590780	1590785		2.146157
NC_000913	1590785	1590790		0.427840
NC_000913	1590790	1590795		0.494321
NC_000913	1590795	1590800		0.413252
NC_000913	1590800	1590805		0.376406
NC_000913	1590805	1590810		0.387168
NC_000913	1590810	1590815		0.399890
NC_000913	1590815	1590820		0.674300
NC_000913	1590820	1590825		0.786742
NC_000913	1590825	1590830		0.890844
NC_000913	1590830	1590835		2.207271
NC_000913	1590835	1590840		2.155501
NC_000913	1590840	1590845		1.876210
NC_000913	1590845	1590850		1.445032
NC_000913	1590850	1590855		1.713123
NC_000913	1590855	1590860		1.017688
NC_000913	1590860	1590865		1.053141
NC_000913	1590865	1590870		0.759198
NC_000913	1590870	1590875		0.698318
NC_000913	1590875	1590880		0.646446
NC_000913	1590880	1590885		0.688493
NC_000913	1590885	1590890		0.838634
NC_000913	1590890	1590895		0.844311
NC_000913	1590895	1590900		0.820317
NC_000913	1590900	1590905		0.517971
NC_000913	1590905	1590910		0.389992
NC_000913	1590910	1590915		0.281267
NC_000913	1590915	1590920		0.122935
NC_000913	1590920	1590925		0.118472
NC_000913	1590925	1590930		0.112423
NC_000913	1590930	1590935		0.098456
NC_000913	1590935	1590940		0.103476
NC_000913	1590940	1590945		0.137747
NC_000913	1590945	1590950		0.201879
NC_000913	1590950	1590955		0.639745
NC_000913	1590955	1590960		1.471620
NC_000913	1590960	1590965		0.842914
NC_000913	1590965	1590970		0.720493
NC_000913	1590970	1590975		0.624349
NC_000913	1590975	1590980		0.564742
NC_000913	1590980	1590985		0.516747
NC_000913	1590985	1590990		0.506644
NC_000913	1590990	1590995		0.239139
NC_000913	1590995	1591000		0.131485
NC_000913	1591000	1591005		0.182910
NC_000913	1591005	1591010		0.307330
NC_000913	1591010	1591015		0.134680
NC_000913	1591015	1591020		0.061277
NC_000913	1591020	1591025		0.068002
NC_000913	1591025	1591030		0.042414
NC_000913	1591030	1591035		0.061432
NC_000913	1591035	1591040		0.023402
NC_000913	1591040	1591045		0.033399
NC_000913	1591045	1591050		0.046288
NC_000913	1591050	1591055		0.038166
NC_000913	1591055	1591060		0.023131
NC_000913	1591060	1591065		0.027038
NC_000913	1591065	1591070		0.231043
NC_000913	1591070	1591075		0.415162
NC_000913	1591075	1591080		0.534111
NC_000913	1591080	1591085		0.258694
NC_000913	1591085	1591090		0.071620
NC_000913	1591090	1591095		0.064648
NC_000913	1591095	1591100		0.098424
NC_000913	1591100	1591105		0.065292
NC_000913	1591105	1591110		0.046192
NC_000913	1591110	1591115		0.091290
NC_000913	1591115	1591120		0.128488
NC_000913	1591120	1591125		0.098746
NC_000913	1591125	1591130		0.160194
NC_000913	1591130	1591135		0.355528
NC_000913	1591135	1591140		0.455040
NC_000913	1591140	1591145		0.397081
NC_000913	1591145	1591150		0.261417
NC_000913	1591150	1591155		0.302256
NC_000913	1591155	1591160		0.277263
NC_000913	1591160	1591165		0.302340
NC_000913	1591165	1591170		0.366058
NC_000913	1591170	1591175		0.425727
NC_000913	1591175	1591180		1.062221
NC_000913	1591180	1591185		1.134857
NC_000913	1591185	1591190		0.815323
NC_000913	1591190	1591195		0.688330
NC_000913	1591195	1591200		0.819879
NC_000913	1591200	1591205		0.542825
NC_000913	1591205	1591210		0.537457
NC_000913	1591210	1591215		0.603204
NC_000913	1591215	1591220		0.661716
NC_000913	1591220	1591225		0.719884
NC_000913	1591225	1591230		1.229365
NC_000913	1591230	1591235		0.767672
NC_000913	1591235	1591240		0.527697
NC_000913	1591240	1591245		0.530008
NC_000913	1591245	1591250		0.352093
NC_000913	1591250	1591255		0.327928
NC_000913	1591255	1591260		0.283497
NC_000913	1591260	1591265		0.293069
NC_000913	1591265	1591270		0.875868
NC_000913	1591270	1591275		0.934685
NC_000913	1591275	1591280		1.192831
NC_000913	1591280	1591285		1.279421
NC_000913	1591285	1591290		1.431227
NC_000913	1591290	1591295		1.032043
NC_000913	1591295	1591300		1.019603
NC_000913	1591300	1591305		0.571250
NC_000913	1591305	1591310		0.668538
NC_000913	1591310	1591315		0.328346
NC_000913	1591315	1591320		0.207874
NC_000913	1591320	1591325		0.228468
NC_000913	1591325	1591330		0.220896
NC_000913	1591330	1591335		0.287932
NC_000913	1591335	1591340		0.049883
NC_000913	1591340	1591345		0.042935
NC_000913	1591345	1591350		0.011003
NC_000913	1591350	1591355		0.004411
NC_000913	1591355	1591360		0.004128
NC_000913	1591360	1591365		0.004708
NC_000913	1591365	1591370		0.008176
NC_000913	1591370	1591375		0.191421
NC_000913	1591375	1591380		0.348722
NC_000913	1591380	1591385		1.066369
NC_000913	1591385	1591390		1.270110
NC_000913	1591390	1591395		1.348132
NC_000913	1591395	1591400		2.178314
NC_000913	1591400	1591405		2.030204
NC_000913	1591405	1591410		1.434078
NC_000913	1591410	1591415		0.841354
NC_000913	1591415	1591420		0.606834
NC_000913	1591420	1591425		0.300991
NC_000913	1591425	1591430		0.227785
NC_000913	1591430	1591435		0.181907
NC_000913	1591435	1591440		0.119728
NC_000913	1591440	1591445		0.084301
NC_000913	1591445	1591450		0.073357
NC_000913	1591450	1591455		0.092703
NC_000913	1591455	1591460		0.115017
NC_000913	1591460	1591465		0.140967
NC_000913	1591465	1591470		0.148174
NC_000913	1591470	1591475		0.103031
NC_000913	1591475	1591480		0.110166
NC_000913	1591480	1591485		0.042924
NC_000913	1591485	1591490		0.043806
NC_000913	1591490	1591495		0.042082
NC_000913	1591495	1591500		0.026739
NC_000913	1591500	1591505		0.022062
NC_000913	1591505	1591510		0.051766
NC_000913	1591510	1591515		0.246255
NC_000913	1591515	1591520		0.200197
NC_000913	1591520	1591525		0.315039
NC_000913	1591525	1591530		0.407294
NC_000913	1591530	1591535		0.628033
NC_000913	1591535	1591540		0.138584
NC_000913	1591540	1591545		0.162550
NC_000913	1591545	1591550		0.163229
NC_000913	1591550	1591555		0.206747
NC_000913	1591555	1591560		0.274426
NC_000913	1591560	1591565		0.349393
NC_000913	1591565	1591570		0.854406
NC_000913	1591570	1591575		0.551913
NC_000913	1591575	1591580		0.425021
NC_000913	1591580	1591585		0.139989
NC_000913	1591585	1591590		0.112780
NC_000913	1591590	1591595		0.045896
NC_000913	1591595	1591600		0.034358
NC_000913	1591600	1591605		0.033757
NC_000913	1591605	1591610		0.035588
NC_000913	1591610	1591615		0.041131
NC_000913	1591615	1591620		0.079037
NC_000913	1591620	1591625		0.086216
NC_000913	1591625	1591630		0.455789
NC_000913	1591630	1591635		0.525819
NC_000913	1591635	1591640		0.865440
NC_000913	1591640	1591645		1.149795
NC_000913	1591645	1591650		1.041139
NC_000913	1591650	1591655		1.099919
NC_000913	1591655	1591660		1.293091
NC_000913	1591660	1591665		1.895257
NC_000913	1591665	1591670		2.187347
NC_000913	1591670	1591675		2.191378
NC_000913	1591675	1591680		1.473808
NC_000913	1591680	1591685		1.313175
NC_000913	1591685	1591690		0.478548
NC_000913	1591690	1591695		0.439729
NC_000913	1591695	1591700		0.312061
NC_000913	1591700	1591705		0.296696
NC_000913	1591705	1591710		0.182862
NC_000913	1591710	1591715		0.146584
NC_000913	1591715	1591720		0.134274
NC_000913	1591720	1591725		0.149422
NC_000913	1591725	1591730		0.184164
NC_000913	1591730	1591735		0.196824
NC_000913	1591735	1591740		0.311495
NC_000913	1591740	1591745		0.347547
NC_000913	1591745	1591750		0.873720
NC_000913	1591750	1591755		1.067772
NC_000913	1591755	1591760		2.081425
NC_000913	1591760	1591765		2.588095
NC_000913	1591765	1591770		2.807432
NC_000913	1591770	1591775		3.755107
NC_000913	1591775	1591780		2.750650
NC_000913	1591780	1591785		1.840115
NC_000913	1591785	1591790		0.766426
NC_000913	1591790	1591795		0.536079
NC_000913	1591795	1591800		0.589690
NC_000913	1591800	1591805		0.806722
NC_000913	1591805	1591810		0.839645
NC_000913	1591810	1591815		0.867800
NC_000913	1591815	1591820		0.734973
NC_000913	1591820	1591825		0.746775
NC_000913	1591825	1591830		0.775707
NC_000913	1591830	1591835		0.966096
NC_000913	1591835	1591840		1.469406
NC_000913	1591840	1591845		1.146019
NC_000913	1591845	1591850		1.278738
NC_000913	1591850	1591855		1.246750
NC_000913	1591855	1591860		1.186122
NC_000913	1591860	1591865		0.874950
NC_000913	1591865	1591870		0.711547
NC_000913	1591870	1591875		0.042023
NC_000913	1591875	1591880		0.018922
NC_000913	1591880	1591885		0.015408
NC_000913	1591885	1591890		0.014203
NC_000913	1591890	1591895		0.015304
NC_000913	1591895	1591900		0.017287
NC_000913	1591900	1591905		0.043365
NC_000913	1591905	1591910		0.227292
NC_000913	1591910	1591915		0.770041
NC_000913	1591915	1591920		2.345932
NC_000913	1591920	1591925		2.481064
NC_000913	1591925	1591930		3.066667
NC_000913	1591930	1591935		2.573389
NC_000913	1591935	1591940		2.219098
NC_000913	1591940	1591945		2.150042
NC_000913	1591945	1591950		1.248700
NC_000913	1591950	1591955		0.364147
NC_000913	1591955	1591960		0.122215
NC_000913	1591960	1591965		0.100506
NC_000913	1591965	1591970		0.114727
NC_000913	1591970	1591975		0.153216
NC_000913	1591975	1591980		0.135467
NC_000913	1591980	1591985		0.161026
NC_000913	1591985	1591990		0.507314
NC_000913	1591990	1591995		1.515343
NC_000913	1591995	1592000		1.561745
NC_000913	1592000	1592005		1.826470
NC_000913	1592005	1592010		1.084504
NC_000913	1592010	1592015		0.941935
NC_000913	1592015	1592020		0.387633
NC_000913	1592020	1592025		0.391906
NC_000913	1592025	1592030		0.505114
NC_000913	1592030	1592035		0.497475
NC_000913	1592035	1592040		0.430347
NC_000913	1592040	1592045		0.457910
NC_000913	1592045	1592050		0.400181
NC_000913	1592050	1592055		0.411826
NC_000913	1592055	1592060		0.365089
NC_000913	1592060	1592065		0.288197
NC_000913	1592065	1592070		0.436586
NC_000913	1592070	1592075		0.418005
NC_000913	1592075	1592080		0.404179
NC_000913	1592080	1592085		0.445403
NC_000913	1592085	1592090		0.378259
NC_000913	1592090	1592095		0.318034
NC_000913	1592095	1592100		0.292906
NC_000913	1592100	1592105		0.257678
NC_000913	1592105	1592110		0.227239
NC_000913	1592110	1592115		0.213717
NC_000913	1592115	1592120		0.239774
NC_000913	1592120	1592125		0.190599
NC_000913	1592125	1592130		0.350562
NC_000913	1592130	1592135		0.968792
NC_000913	1592135	1592140		1.132835
NC_000913	1592140	1592145		1.157303
NC_000913	1592145	1592150		1.166712
NC_000913	1592150	1592155		1.368557
NC_000913	1592155	1592160		1.494553
NC_000913	1592160	1592165		1.681088
NC_000913	1592165	1592170		1.354793
NC_000913	1592170	1592175		1.293618
NC_000913	1592175	1592180		1.164985
NC_000913	1592180	1592185		1.405076
NC_000913	1592185	1592190		1.451285
NC_000913	1592190	1592195		1.464544
NC_000913	1592195	1592200		1.001680
NC_000913	1592200	1592205		0.753528
NC_000913	1592205	1592210		0.449311
NC_000913	1592210	1592215		0.153517
NC_000913	1592215	1592220		0.177575
NC_000913	1592220	1592225		0.161800
NC_000913	1592225	1592230		0.176227
NC_000913	1592230	1592235		0.224392
NC_000913	1592235	1592240		0.229778
NC_000913	1592240	1592245		0.631497
NC_000913	1592245	1592250		1.033117
NC_000913	1592250	1592255		0.783082
NC_000913	1592255	1592260		0.437420
NC_000913	1592260	1592265		0.321927
NC_000913	1592265	1592270		0.254597
NC_000913	1592270	1592275		0.197295
NC_000913	1592275	1592280		0.229891
NC_000913	1592280	1592285		0.220563
NC_000913	1592285	1592290		0.230046
NC_000913	1592290	1592295		0.246600
NC_000913	1592295	1592300		0.180230
NC_000913	1592300	1592305		0.201294
NC_000913	1592305	1592310		0.361476
NC_000913	1592310	1592315		0.494613
NC_000913	1592315	1592320		0.475903
NC_000913	1592320	1592325		0.430409
NC_000913	1592325	1592330		0.429324
NC_000913	1592330	1592335		0.793159
NC_000913	1592335	1592340		0.753825
NC_000913	1592340	1592345		0.524422
NC_000913	1592345	1592350		0.494532
NC_000913	1592350	1592355		0.342300
NC_000913	1592355	1592360		0.225788
NC_000913	1592360	1592365		0.216442
NC_000913	1592365	1592370		0.203299
NC_000913	1592370	1592375		0.248962
NC_000913	1592375	1592380		0.251220
NC_000913	1592380	1592385		0.262655
NC_000913	1592385	1592390		0.384319
NC_000913	1592390	1592395		0.514574
NC_000913	1592395	1592400		0.610048
NC_000913	1592400	1592405		0.381332
NC_000913	1592405	1592410		0.334072
NC_000913	1592410	1592415		0.285232
NC_000913	1592415	1592420		0.292933
NC_000913	1592420	1592425		0.154957
NC_000913	1592425	1592430		0.140084
NC_000913	1592430	1592435		0.144209
NC_000913	1592435	1592440		0.193053
NC_000913	1592440	1592445		0.231625
NC_000913	1592445	1592450		0.180981
NC_000913	1592450	1592455		0.142259
NC_000913	1592455	1592460		0.143992
NC_000913	1592460	1592465		0.150149
NC_000913	1592465	1592470		0.242089
NC_000913	1592470	1592475		0.273492
NC_000913	1592475	1592480		0.321168
NC_000913	1592480	1592485		0.302577
NC_000913	1592485	1592490		0.275898
NC_000913	1592490	1592495		0.230100
NC_000913	1592495	1592500		0.291892
NC_000913	1592500	1592505		0.512143
NC_000913	1592505	1592510		0.624460
NC_000913	1592510	1592515		0.875706
NC_000913	1592515	1592520		1.264886
NC_000913	1592520	1592525		1.386865
NC_000913	1592525	1592530		1.631229
NC_000913	1592530	1592535		1.786168
NC_000913	1592535	1592540		1.789584
NC_000913	1592540	1592545		1.544895
NC_000913	1592545	1592550		1.537148
NC_000913	1592550	1592555		1.211605
NC_000913	1592555	1592560		1.239211
NC_000913	1592560	1592565		1.041792
NC_000913	1592565	1592570		0.861562
NC_000913	1592570	1592575		0.912267
NC_000913	1592575	1592580		0.766684
NC_000913	1592580	1592585		1.013442
NC_000913	1592585	1592590		1.522224
NC_000913	1592590	1592595		1.310791
NC_000913	1592595	1592600		0.405182
NC_000913	1592600	1592605		0.357837
NC_000913	1592605	1592610		0.369596
NC_000913	1592610	1592615		0.354150
NC_000913	1592615	1592620		0.382265
NC_000913	1592620	1592625		0.317502
NC_000913	1592625	1592630		0.706969
NC_000913	1592630	1592635		0.611187
NC_000913	1592635	1592640		0.607802
NC_000913	1592640	1592645		0.557475
NC_000913	1592645	1592650		0.474561
NC_000913	1592650	1592655		0.492484
NC_000913	1592655	1592660		0.530781
NC_000913	1592660	1592665		0.883648
NC_000913	1592665	1592670		0.992863
NC_000913	1592670	1592675		0.770176
NC_000913	1592675	1592680		0.672551
NC_000913	1592680	1592685		0.631738
NC_000913	1592685	1592690		0.651809
NC_000913	1592690	1592695		0.702470
NC_000913	1592695	1592700		0.710380
NC_000913	1592700	1592705		0.910467
NC_000913	1592705	1592710		1.373502
NC_000913	1592710	1592715		1.064732
NC_000913	1592715	1592720		1.509051
NC_000913	1592720	1592725		0.631287
NC_000913	1592725	1592730		0.721689
NC_000913	1592730	1592735		0.641423
NC_000913	1592735	1592740		0.559206
NC_000913	1592740	1592745		0.652660
NC_000913	1592745	1592750		0.711202
NC_000913	1592750	1592755		0.781902
NC_000913	1592755	1592760		0.724717
NC_000913	1592760	1592765		1.247660
NC_000913	1592765	1592770		1.628681
NC_000913	1592770	1592775		1.340047
NC_000913	1592775	1592780		1.196388
NC_000913	1592780	1592785		0.853266
NC_000913	1592785	1592790		0.844343
NC_000913	1592790	1592795		0.600236
NC_000913	1592795	1592800		0.377282
NC_000913	1592800	1592805		0.342096
NC_000913	1592805	1592810		0.191375
NC_000913	1592810	1592815		0.197353
NC_000913	1592815	1592820		0.241222
NC_000913	1592820	1592825		0.314294
NC_000913	1592825	1592830		0.345487
NC_000913	1592830	1592835		0.640483
NC_000913	1592835	1592840		0.668646
NC_000913	1592840	1592845		0.356466
NC_000913	1592845	1592850		0.378297
NC_000913	1592850	1592855		0.328849
NC_000913	1592855	1592860		0.316489
NC_000913	1592860	1592865		0.344912
NC_000913	1592865	1592870		0.255578
NC_000913	1592870	1592875		0.264640
NC_000913	1592875	1592880		0.236175
NC_000913	1592880	1592885		0.347819
NC_000913	1592885	1592890		0.447969
NC_000913	1592890	1592895		0.450833
NC_000913	1592895	1592900		0.480334
NC_000913	1592900	1592905		0.458495
NC_000913	1592905	1592910		0.584106
NC_000913	1592910	1592915		0.664148
NC_000913	1592915	1592920		0.679919
NC_000913	1592920	1592925		0.560962
NC_000913	1592925	1592930		0.310061
NC_000913	1592930	1592935		0.503130
NC_000913	1592935	1592940		0.402194
NC_000913	1592940	1592945		0.385396
NC_000913	1592945	1592950		0.360621
NC_000913	1592950	1592955		0.309084
NC_000913	1592955	1592960		0.234043
NC_000913	1592960	1592965		0.239005
NC_000913	1592965	1592970		0.170519
NC_000913	1592970	1592975		0.158057
NC_000913	1592975	1592980		0.121648
NC_000913	1592980	1592985		0.118337
NC_000913	1592985	1592990		0.172765
NC_000913	1592990	1592995		0.147508
NC_000913	1592995	1593000		0.124716
NC_000913	1593000	1593005		0.141192
NC_000913	1593005	1593010		0.122832
NC_000913	1593010	1593015		0.228486
NC_000913	1593015	1593020		0.378752
NC_000913	1593020	1593025		0.439905
NC_000913	1593025	1593030		0.625233
NC_000913	1593030	1593035		0.193440
NC_000913	1593035	1593040		0.148354
NC_000913	1593040	1593045		0.159077
NC_000913	1593045	1593050		0.139952
NC_000913	1593050	1593055		0.158522
NC_000913	1593055	1593060		0.138078
NC_000913	1593060	1593065		0.143413
NC_000913	1593065	1593070		0.184722
NC_000913	1593070	1593075		0.171867
NC_000913	1593075	1593080		0.201393
NC_000913	1593080	1593085		0.171900
NC_000913	1593085	1593090		0.268227
NC_000913	1593090	1593095		0.257292
NC_000913	1593095	1593100		0.287062
NC_000913	1593100	1593105		0.323471
NC_000913	1593105	1593110		0.625290
NC_000913	1593110	1593115		0.766845
NC_000913	1593115	1593120		1.133131
NC_000913	1593120	1593125		0.548830
NC_000913	1593125	1593130		0.610396
NC_000913	1593130	1593135		0.557838
NC_000913	1593135	1593140		0.425074
NC_000913	1593140	1593145		0.393558
NC_000913	1593145	1593150		0.322376
NC_000913	1593150	1593155		0.264273
NC_000913	1593155	1593160		0.315678
NC_000913	1593160	1593165		0.584726
NC_000913	1593165	1593170		0.581878
NC_000913	1593170	1593175		0.809845
NC_000913	1593175	1593180		1.033345
NC_000913	1593180	1593185		1.282765
NC_000913	1593185	1593190		1.338680
NC_000913	1593190	1593195		1.415155
NC_000913	1593195	1593200		2.136833
NC_000913	1593200	1593205		1.112121
NC_000913	1593205	1593210		0.785983
NC_000913	1593210	1593215		0.280776
NC_000913	1593215	1593220		0.225606
NC_000913	1593220	1593225		0.224404
NC_000913	1593225	1593230		0.209881
NC_000913	1593230	1593235		0.254354
NC_000913	1593235	1593240		0.218491
NC_000913	1593240	1593245		0.242722
NC_000913	1593245	1593250		0.750288
NC_000913	1593250	1593255		0.617192
NC_000913	1593255	1593260		0.517764
NC_000913	1593260	1593265		0.446860
NC_000913	1593265	1593270		0.225213
NC_000913	1593270	1593275		0.205249
NC_000913	1593275	1593280		0.134255
NC_000913	1593280	1593285		0.119080
NC_000913	1593285	1593290		0.118798
NC_000913	1593290	1593295		0.149697
NC_000913	1593295	1593300		0.266776
NC_000913	1593300	1593305		0.286308
NC_000913	1593305	1593310		0.459839
NC_000913	1593310	1593315		0.807402
NC_000913	1593315	1593320		1.686515
NC_000913	1593320	1593325		1.577858
NC_000913	1593325	1593330		1.746196
NC_000913	1593330	1593335		1.829217
NC_000913	1593335	1593340		2.843901
NC_000913	1593340	1593345		2.228979
NC_000913	1593345	1593350		2.106799
NC_000913	1593350	1593355		1.957537
NC_000913	1593355	1593360		1.564264
NC_000913	1593360	1593365		1.424638
NC_000913	1593365	1593370		1.350922
NC_000913	1593370	1593375		1.125939
NC_000913	1593375	1593380		1.277796
NC_000913	1593380	1593385		1.163030
NC_000913	1593385	1593390		1.364117
NC_000913	1593390	1593395		1.294701
NC_000913	1593395	1593400		1.437680
NC_000913	1593400	1593405		1.329268
NC_000913	1593405	1593410		1.017395
NC_000913	1593410	1593415		0.873621
NC_000913	1593415	1593420		0.730399
NC_000913	1593420	1593425		0.852210
NC_000913	1593425	1593430		1.122816
NC_000913	1593430	1593435		1.343729
NC_000913	1593435	1593440		1.094773
NC_000913	1593440	1593445		1.001933
NC_000913	1593445	1593450		0.704563
NC_000913	1593450	1593455		0.604626
NC_000913	1593455	1593460		0.547486
NC_000913	1593460	1593465		0.546160
NC_000913	1593465	1593470		0.446692
NC_000913	1593470	1593475		0.421862
NC_000913	1593475	1593480		0.450850
NC_000913	1593480	1593485		0.643213
NC_000913	1593485	1593490		0.736934
NC_000913	1593490	1593495		0.775371
NC_000913	1593495	1593500		0.981586
NC_000913	1593500	1593505		0.965091
NC_000913	1593505	1593510		0.884311
NC_000913	1593510	1593515		0.665607
NC_000913	1593515	1593520		0.719614
NC_000913	1593520	1593525		0.514441
NC_000913	1593525	1593530		0.563345
NC_000913	1593530	1593535		0.580412
NC_000913	1593535	1593540		0.607504
NC_000913	1593540	1593545		0.632467
NC_000913	1593545	1593550		0.722605
NC_000913	1593550	1593555		0.566786
NC_000913	1593555	1593560		0.472766
NC_000913	1593560	1593565		0.501776
NC_000913	1593565	1593570		0.530755
NC_000913	1593570	1593575		0.518317
NC_000913	1593575	1593580		0.562340
NC_000913	1593580	1593585		0.542062
NC_000913	1593585	1593590		0.397603
NC_000913	1593590	1593595		0.456841
NC_000913	1593595	1593600		0.399224
NC_000913	1593600	1593605		0.335093
NC_000913	1593605	1593610		0.335741
NC_000913	1593610	1593615		0.440084
NC_000913	1593615	1593620		0.477333
NC_000913	1593620	1593625		0.946295
NC_000913	1593625	1593630		1.028593
NC_000913	1593630	1593635		0.887818
NC_000913	1593635	1593640		0.893421
NC_000913	1593640	1593645		0.975501
NC_000913	1593645	1593650		0.925251
NC_000913	1593650	1593655		1.025162
NC_000913	1593655	1593660		1.018381
NC_000913	1593660	1593665		1.125455
NC_000913	1593665	1593670		1.347713
NC_000913	1593670	1593675		1.549308
NC_000913	1593675	1593680		1.527997
NC_000913	1593680	1593685		1.750995
NC_000913	1593685	1593690		1.747344
NC_000913	1593690	1593695		1.466207
NC_000913	1593695	1593700		0.931807
NC_000913	1593700	1593705		0.654802
NC_000913	1593705	1593710		0.486507
NC_000913	1593710	1593715		0.485351
NC_000913	1593715	1593720		0.458682
NC_000913	1593720	1593725		0.476870
NC_000913	1593725	1593730		0.558375
NC_000913	1593730	1593735		0.731495
NC_000913	1593735	1593740		1.215474
NC_000913	1593740	1593745		1.035231
NC_000913	1593745	1593750		1.413253
NC_000913	1593750	1593755		1.591232
NC_000913	1593755	1593760		2.674786
NC_000913	1593760	1593765		1.954839
NC_000913	1593765	1593770		1.576688
NC_000913	1593770	1593775		1.252186
NC_000913	1593775	1593780		1.326786
NC_000913	1593780	1593785		1.141224
NC_000913	1593785	1593790		0.917523
NC_000913	1593790	1593795		0.633747
NC_000913	1593795	1593800		0.756294
NC_000913	1593800	1593805		0.595089
NC_000913	1593805	1593810		0.678549
NC_000913	1593810	1593815		0.775687
NC_000913	1593815	1593820		0.725567
NC_000913	1593820	1593825		0.836893
NC_000913	1593825	1593830		0.784023
NC_000913	1593830	1593835		0.949547
NC_000913	1593835	1593840		1.195150
NC_000913	1593840	1593845		1.161199
NC_000913	1593845	1593850		1.105636
NC_000913	1593850	1593855		1.316830
NC_000913	1593855	1593860		0.743541
NC_000913	1593860	1593865		0.282784
NC_000913	1593865	1593870		0.096869
NC_000913	1593870	1593875		0.048115
NC_000913	1593875	1593880		0.035954
NC_000913	1593880	1593885		0.049631
NC_000913	1593885	1593890		0.048562
NC_000913	1593890	1593895		0.049214
NC_000913	1593895	1593900		0.297284
NC_000913	1593900	1593905		0.387362
NC_000913	1593905	1593910		0.224698
NC_000913	1593910	1593915		0.195181
NC_000913	1593915	1593920		0.209304
NC_000913	1593920	1593925		0.220681
NC_000913	1593925	1593930		0.217973
NC_000913	1593930	1593935		0.309842
NC_000913	1593935	1593940		0.448911
NC_000913	1593940	1593945		1.425297
NC_000913	1593945	1593950		0.829512
NC_000913	1593950	1593955		0.267466
NC_000913	1593955	1593960		0.154887
NC_000913	1593960	1593965		0.153541
NC_000913	1593965	1593970		0.106251
NC_000913	1593970	1593975		0.077043
NC_000913	1593975	1593980		0.076904
NC_000913	1593980	1593985		0.091313
NC_000913	1593985	1593990		0.328508
NC_000913	1593990	1593995		0.701767
NC_000913	1593995	1594000		0.632460
NC_000913	1594000	1594005		0.642509
NC_000913	1594005	1594010		0.586982
NC_000913	1594010	1594015		0.679465
NC_000913	1594015	1594020		0.635316
NC_000913	1594020	1594025		0.599122
NC_000913	1594025	1594030		0.541194
NC_000913	1594030	1594035		0.641176
NC_000913	1594035	1594040		0.388206
NC_000913	1594040	1594045		0.474225
NC_000913	1594045	1594050		0.599244
NC_000913	1594050	1594055		0.540792
NC_000913	1594055	1594060		0.667789
NC_000913	1594060	1594065		0.656326
NC_000913	1594065	1594070		0.802831
NC_000913	1594070	1594075		0.069818
NC_000913	1594075	1594080		0.077993
NC_000913	1594080	1594085		0.067628
NC_000913	1594085	1594090		0.112947
NC_000913	1594090	1594095		0.184340
NC_000913	1594095	1594100		0.171043
NC_000913	1594100	1594105		0.736951
NC_000913	1594105	1594110		0.482018
NC_000913	1594110	1594115		0.250492
NC_000913	1594115	1594120		0.242598
NC_000913	1594120	1594125		0.258445
NC_000913	1594125	1594130		0.259212
NC_000913	1594130	1594135		0.273123
NC_000913	1594135	1594140		0.261247
NC_000913	1594140	1594145		0.481457
NC_000913	1594145	1594150		1.697704
NC_000913	1594150	1594155		0.735381
NC_000913	1594155	1594160		0.738653
NC_000913	1594160	1594165		0.849807
NC_000913	1594165	1594170		0.885029
NC_000913	1594170	1594175		0.936101
NC_000913	1594175	1594180		0.879916
NC_000913	1594180	1594185		0.911529
NC_000913	1594185	1594190		1.267374
NC_000913	1594190	1594195		3.083289
NC_000913	1594195	1594200		7.687542
NC_000913	1594200	1594205		4.973095
NC_000913	1594205	1594210		4.653573
NC_000913	1594210	1594215		3.333815
NC_000913	1594215	1594220		2.606384
NC_000913	1594220	1594225		1.581728
NC_000913	1594225	1594230		1.070808
NC_000913	1594230	1594235		0.965071
NC_000913	1594235	1594240		0.824793
NC_000913	1594240	1594245		0.594087
NC_000913	1594245	1594250		0.470267
NC_000913	1594250	1594255		0.392028
NC_000913	1594255	1594260		0.396018
NC_000913	1594260	1594265		0.584043
NC_000913	1594265	1594270		0.296769
NC_000913	1594270	1594275		0.310212
NC_000913	1594275	1594280		0.347913
NC_000913	1594280	1594285		0.388387
NC_000913	1594285	1594290		0.392606
NC_000913	1594290	1594295		0.578276
NC_000913	1594295	1594300		1.408626
NC_000913	1594300	1594305		1.435010
NC_000913	1594305	1594310		1.209913
NC_000913	1594310	1594315		0.950000
NC_000913	1594315	1594320		0.875363
NC_000913	1594320	1594325		0.855936
NC_000913	1594325	1594330		0.909638
NC_000913	1594330	1594335		1.056043
NC_000913	1594335	1594340		1.155694
NC_000913	1594340	1594345		1.361486
NC_000913	1594345	1594350		2.133582
NC_000913	1594350	1594355		1.807266
NC_000913	1594355	1594360		1.483817
NC_000913	1594360	1594365		1.553433
NC_000913	1594365	1594370		1.111282
NC_000913	1594370	1594375		1.084206
NC_000913	1594375	1594380		1.164094
NC_000913	1594380	1594385		1.042301
NC_000913	1594385	1594390		1.021029
NC_000913	1594390	1594395		1.109895
NC_000913	1594395	1594400		1.487181
NC_000913	1594400	1594405		2.017468
NC_000913	1594405	1594410		1.636300
NC_000913	1594410	1594415		0.734532
NC_000913	1594415	1594420		0.534280
NC_000913	1594420	1594425		0.197580
NC_000913	1594425	1594430		0.171655
NC_000913	1594430	1594435		0.190018
NC_000913	1594435	1594440		0.069386
NC_000913	1594440	1594445		0.090126
NC_000913	1594445	1594450		0.087353
NC_000913	1594450	1594455		0.089854
NC_000913	1594455	1594460		0.101879
NC_000913	1594460	1594465		0.448496
NC_000913	1594465	1594470		0.942495
NC_000913	1594470	1594475		1.436790
NC_000913	1594475	1594480		1.497861
NC_000913	1594480	1594485		1.457402
NC_000913	1594485	1594490		1.275761
NC_000913	1594490	1594495		1.165538
NC_000913	1594495	1594500		0.526277
NC_000913	1594500	1594505		0.509696
NC_000913	1594505	1594510		0.376139
NC_000913	1594510	1594515		0.219128
NC_000913	1594515	1594520		0.202108
NC_000913	1594520	1594525		0.157618
NC_000913	1594525	1594530		0.178675
NC_000913	1594530	1594535		0.171124
NC_000913	1594535	1594540		0.415696
NC_000913	1594540	1594545		0.571967
NC_000913	1594545	1594550		0.589025
NC_000913	1594550	1594555		0.763000
NC_000913	1594555	1594560		0.875656
NC_000913	1594560	1594565		0.709123
NC_000913	1594565	1594570		0.765460
NC_000913	1594570	1594575		0.706488
NC_000913	1594575	1594580		0.735421
NC_000913	1594580	1594585		0.786897
NC_000913	1594585	1594590		0.873953
NC_000913	1594590	1594595		1.164539
NC_000913	1594595	1594600		1.227466
NC_000913	1594600	1594605		1.492264
NC_000913	1594605	1594610		1.297641
NC_000913	1594610	1594615		1.763491
NC_000913	1594615	1594620		1.602503
NC_000913	1594620	1594625		1.179011
NC_000913	1594625	1594630		1.110944
NC_000913	1594630	1594635		1.095084
NC_000913	1594635	1594640		1.186593
NC_000913	1594640	1594645		0.994025
NC_000913	1594645	1594650		1.001673
NC_000913	1594650	1594655		1.071050
NC_000913	1594655	1594660		0.945327
NC_000913	1594660	1594665		1.049475
NC_000913	1594665	1594670		1.072466
NC_000913	1594670	1594675		1.112285
NC_000913	1594675	1594680		1.803191
NC_000913	1594680	1594685		2.051259
NC_000913	1594685	1594690		1.750759
NC_000913	1594690	1594695		1.792552
NC_000913	1594695	1594700		1.113481
NC_000913	1594700	1594705		1.180801
NC_000913	1594705	1594710		1.242733
NC_000913	1594710	1594715		0.907669
NC_000913	1594715	1594720		0.844749
NC_000913	1594720	1594725		1.037598
NC_000913	1594725	1594730		1.056247
NC_000913	1594730	1594735		0.873830
NC_000913	1594735	1594740		0.673016
NC_000913	1594740	1594745		0.539073
NC_000913	1594745	1594750		0.584464
NC_000913	1594750	1594755		0.610099
NC_000913	1594755	1594760		0.439210
NC_000913	1594760	1594765		0.345901
NC_000913	1594765	1594770		0.305774
NC_000913	1594770	1594775		0.368902
NC_000913	1594775	1594780		0.381739
NC_000913	1594780	1594785		0.244147
NC_000913	1594785	1594790		0.198877
NC_000913	1594790	1594795		0.228420
NC_000913	1594795	1594800		0.288096
NC_000913	1594800	1594805		0.518529
NC_000913	1594805	1594810		0.280872
NC_000913	1594810	1594815		0.263715
NC_000913	1594815	1594820		0.290219
NC_000913	1594820	1594825		0.172133
NC_000913	1594825	1594830		0.309578
NC_000913	1594830	1594835		0.306752
NC_000913	1594835	1594840		0.376026
NC_000913	1594840	1594845		0.312889
NC_000913	1594845	1594850		0.302703
NC_000913	1594850	1594855		0.539671
NC_000913	1594855	1594860		0.597662
NC_000913	1594860	1594865		0.247639
NC_000913	1594865	1594870		0.213989
NC_000913	1594870	1594875		0.275060
NC_000913	1594875	1594880		0.233822
NC_000913	1594880	1594885		0.225208
NC_000913	1594885	1594890		0.228218
NC_000913	1594890	1594895		0.389407
NC_000913	1594895	1594900		0.343343
NC_000913	1594900	1594905		0.424060
NC_000913	1594905	1594910		0.307904
NC_000913	1594910	1594915		0.254633
NC_000913	1594915	1594920		0.219387
NC_000913	1594920	1594925		0.290295
NC_000913	1594925	1594930		0.222857
NC_000913	1594930	1594935		0.161780
NC_000913	1594935	1594940		0.122718
NC_000913	1594940	1594945		0.179941
NC_000913	1594945	1594950		0.142800
NC_000913	1594950	1594955		0.160889
NC_000913	1594955	1594960		0.190404
NC_000913	1594960	1594965		0.172829
NC_000913	1594965	1594970		0.254068
NC_000913	1594970	1594975		0.211854
NC_000913	1594975	1594980		0.226346
NC_000913	1594980	1594985		0.250040
NC_000913	1594985	1594990		0.466092
NC_000913	1594990	1594995		0.458296
NC_000913	1594995	1595000		0.467345
NC_000913	1595000	1595005		0.504239
NC_000913	1595005	1595010		0.558085
NC_000913	1595010	1595015		0.646280
NC_000913	1595015	1595020		0.391346
NC_000913	1595020	1595025		0.412876
NC_000913	1595025	1595030		0.469166
NC_000913	1595030	1595035		0.498396
NC_000913	1595035	1595040		0.495701
NC_000913	1595040	1595045		0.384782
NC_000913	1595045	1595050		0.666843
NC_000913	1595050	1595055		0.061396
NC_000913	1595055	1595060		0.052518
NC_000913	1595060	1595065		0.055810
NC_000913	1595065	1595070		0.038910
NC_000913	1595070	1595075		0.044267
NC_000913	1595075	1595080		0.084691
NC_000913	1595080	1595085		0.060227
NC_000913	1595085	1595090		0.085564
NC_000913	1595090	1595095		0.094233
NC_000913	1595095	1595100		0.123658
NC_000913	1595100	1595105		0.151730
NC_000913	1595105	1595110		0.203492
NC_000913	1595110	1595115		0.454614
NC_000913	1595115	1595120		0.583415
NC_000913	1595120	1595125		0.576006
NC_000913	1595125	1595130		0.457110
NC_000913	1595130	1595135		0.839636
NC_000913	1595135	1595140		0.665435
NC_000913	1595140	1595145		0.102215
NC_000913	1595145	1595150		0.022200
NC_000913	1595150	1595155		0.016269
NC_000913	1595155	1595160		0.011119
NC_000913	1595160	1595165		0.011137
NC_000913	1595165	1595170		0.011229
NC_000913	1595170	1595175		0.016313
NC_000913	1595175	1595180		0.044399
NC_000913	1595180	1595185		0.152349
NC_000913	1595185	1595190		0.057047
NC_000913	1595190	1595195		0.066189
NC_000913	1595195	1595200		0.069364
NC_000913	1595200	1595205		0.072962
NC_000913	1595205	1595210		0.100750
NC_000913	1595210	1595215		0.141555
NC_000913	1595215	1595220		0.158068
NC_000913	1595220	1595225		0.375896
NC_000913	1595225	1595230		0.293898
NC_000913	1595230	1595235		0.224803
NC_000913	1595235	1595240		0.310541
NC_000913	1595240	1595245		0.355193
NC_000913	1595245	1595250		0.301086
NC_000913	1595250	1595255		0.403813
NC_000913	1595255	1595260		0.641923
NC_000913	1595260	1595265		0.666657
NC_000913	1595265	1595270		0.724995
NC_000913	1595270	1595275		1.306188
NC_000913	1595275	1595280		0.725199
NC_000913	1595280	1595285		0.605104
NC_000913	1595285	1595290		0.278806
NC_000913	1595290	1595295		0.046714
NC_000913	1595295	1595300		0.034128
NC_000913	1595300	1595305		0.027917
NC_000913	1595305	1595310		0.036581
NC_000913	1595310	1595315		0.026968
NC_000913	1595315	1595320		0.026085
NC_000913	1595320	1595325		0.058362
NC_000913	1595325	1595330		0.232807
NC_000913	1595330	1595335		0.124144
NC_000913	1595335	1595340		0.310612
NC_000913	1595340	1595345		0.300184
NC_000913	1595345	1595350		0.271380
NC_000913	1595350	1595355		0.395936
NC_000913	1595355	1595360		0.394305
NC_000913	1595360	1595365		0.414300
NC_000913	1595365	1595370		1.140805
NC_000913	1595370	1595375		0.866674
NC_000913	1595375	1595380		0.948477
NC_000913	1595380	1595385		1.131117
NC_000913	1595385	1595390		0.843181
NC_000913	1595390	1595395		0.926404
NC_000913	1595395	1595400		0.605676
NC_000913	1595400	1595405		0.606109
NC_000913	1595405	1595410		0.374714
NC_000913	1595410	1595415		0.282299
NC_000913	1595415	1595420		0.248079
NC_000913	1595420	1595425		0.345135
NC_000913	1595425	1595430		0.399518
NC_000913	1595430	1595435		0.576820
NC_000913	1595435	1595440		0.704030
NC_000913	1595440	1595445		0.621879
NC_000913	1595445	1595450		0.640908
NC_000913	1595450	1595455		0.549096
NC_000913	1595455	1595460		0.419515
NC_000913	1595460	1595465		0.298815
NC_000913	1595465	1595470		0.269359
NC_000913	1595470	1595475		0.374608
NC_000913	1595475	1595480		0.430332
NC_000913	1595480	1595485		0.620905
NC_000913	1595485	1595490		0.549633
NC_000913	1595490	1595495		0.734167
NC_000913	1595495	1595500		0.039960
NC_000913	1595500	1595505		0.029006
NC_000913	1595505	1595510		0.029512
NC_000913	1595510	1595515		0.025817
NC_000913	1595515	1595520		0.026304
NC_000913	1595520	1595525		0.099220
NC_000913	1595525	1595530		0.212334
NC_000913	1595530	1595535		0.527949
NC_000913	1595535	1595540		0.648623
NC_000913	1595540	1595545		0.688290
NC_000913	1595545	1595550		0.743890
NC_000913	1595550	1595555		0.738303
NC_000913	1595555	1595560		0.638677
NC_000913	1595560	1595565		0.718674
NC_000913	1595565	1595570		0.704466
NC_000913	1595570	1595575		1.455124
NC_000913	1595575	1595580		1.153785
NC_000913	1595580	1595585		1.217741
NC_000913	1595585	1595590		1.193032
NC_000913	1595590	1595595		1.525024
NC_000913	1595595	1595600		1.290772
NC_000913	1595600	1595605		1.369867
NC_000913	1595605	1595610		1.336858
NC_000913	1595610	1595615		1.391962
NC_000913	1595615	1595620		1.570707
NC_000913	1595620	1595625		1.639232
NC_000913	1595625	1595630		1.129057
NC_000913	1595630	1595635		1.000140
NC_000913	1595635	1595640		0.615949
NC_000913	1595640	1595645		0.539725
NC_000913	1595645	1595650		0.533742
NC_000913	1595650	1595655		0.546839
NC_000913	1595655	1595660		0.543713
NC_000913	1595660	1595665		0.541215
NC_000913	1595665	1595670		0.693147
NC_000913	1595670	1595675		0.709282
NC_000913	1595675	1595680		0.645737
NC_000913	1595680	1595685		0.540465
NC_000913	1595685	1595690		0.549773
NC_000913	1595690	1595695		0.478328
NC_000913	1595695	1595700		0.485770
NC_000913	1595700	1595705		0.676398
NC_000913	1595705	1595710		0.804827
NC_000913	1595710	1595715		0.945848
NC_000913	1595715	1595720		1.344357
NC_000913	1595720	1595725		2.047986
NC_000913	1595725	1595730		1.948715
NC_000913	1595730	1595735		1.584733
NC_000913	1595735	1595740		0.935217
NC_000913	1595740	1595745		0.658831
NC_000913	1595745	1595750		0.497892
NC_000913	1595750	1595755		0.423440
NC_000913	1595755	1595760		0.469495
NC_000913	1595760	1595765		0.482880
NC_000913	1595765	1595770		0.357201
NC_000913	1595770	1595775		0.198332
NC_000913	1595775	1595780		0.213233
NC_000913	1595780	1595785		0.184348
NC_000913	1595785	1595790		0.246239
NC_000913	1595790	1595795		0.151404
NC_000913	1595795	1595800		0.174011
NC_000913	1595800	1595805		0.252925
NC_000913	1595805	1595810		0.272383
NC_000913	1595810	1595815		0.446896
NC_000913	1595815	1595820		0.487898
NC_000913	1595820	1595825		0.384769
NC_000913	1595825	1595830		0.322754
NC_000913	1595830	1595835		0.165446
NC_000913	1595835	1595840		0.159638
NC_000913	1595840	1595845		0.151361
NC_000913	1595845	1595850		0.153749
NC_000913	1595850	1595855		0.357951
NC_000913	1595855	1595860		0.322071
NC_000913	1595860	1595865		0.332325
NC_000913	1595865	1595870		0.301390
NC_000913	1595870	1595875		0.351383
NC_000913	1595875	1595880		0.341840
NC_000913	1595880	1595885		0.319257
NC_000913	1595885	1595890		0.356980
NC_000913	1595890	1595895		0.466364
NC_000913	1595895	1595900		0.717129
NC_000913	1595900	1595905		0.769137
NC_000913	1595905	1595910		0.447633
NC_000913	1595910	1595915		0.292803
NC_000913	1595915	1595920		0.303803
NC_000913	1595920	1595925		0.377660
NC_000913	1595925	1595930		0.456322
NC_000913	1595930	1595935		0.509382
NC_000913	1595935	1595940		0.805125
NC_000913	1595940	1595945		1.726243
NC_000913	1595945	1595950		2.222731
NC_000913	1595950	1595955		1.614578
NC_000913	1595955	1595960		1.570249
NC_000913	1595960	1595965		1.146826
NC_000913	1595965	1595970		0.680622
NC_000913	1595970	1595975		0.689953
NC_000913	1595975	1595980		0.667748
NC_000913	1595980	1595985		0.906439
NC_000913	1595985	1595990		1.136136
NC_000913	1595990	1595995		1.248476
NC_000913	1595995	1596000		1.437438
NC_000913	1596000	1596005		2.455951
NC_000913	1596005	1596010		2.692592
NC_000913	1596010	1596015		2.503175
NC_000913	1596015	1596020		1.769836
NC_000913	1596020	1596025		0.638692
NC_000913	1596025	1596030		0.217129
NC_000913	1596030	1596035		0.226044
NC_000913	1596035	1596040		0.214806
NC_000913	1596040	1596045		0.240775
NC_000913	1596045	1596050		0.283823
NC_000913	1596050	1596055		0.395032
NC_000913	1596055	1596060		0.794273
NC_000913	1596060	1596065		0.868320
NC_000913	1596065	1596070		0.527466
NC_000913	1596070	1596075		0.322411
NC_000913	1596075	1596080		0.291928
NC_000913	1596080	1596085		0.211154
NC_000913	1596085	1596090		0.193364
NC_000913	1596090	1596095		0.165545
NC_000913	1596095	1596100		0.228952
NC_000913	1596100	1596105		0.248376
NC_000913	1596105	1596110		0.260555
NC_000913	1596110	1596115		0.219559
NC_000913	1596115	1596120		0.328512
NC_000913	1596120	1596125		0.174370
NC_000913	1596125	1596130		0.091255
NC_000913	1596130	1596135		0.055048
NC_000913	1596135	1596140		0.054120
NC_000913	1596140	1596145		0.055087
NC_000913	1596145	1596150		0.043938
NC_000913	1596150	1596155		0.054800
NC_000913	1596155	1596160		0.159658
NC_000913	1596160	1596165		0.226754
NC_000913	1596165	1596170		0.296598
NC_000913	1596170	1596175		0.292527
NC_000913	1596175	1596180		0.318586
NC_000913	1596180	1596185		0.295760
NC_000913	1596185	1596190		0.370012
NC_000913	1596190	1596195		0.261726
NC_000913	1596195	1596200		0.314876
NC_000913	1596200	1596205		0.160100
NC_000913	1596205	1596210		0.192667
NC_000913	1596210	1596215		0.202570
NC_000913	1596215	1596220		0.180505
NC_000913	1596220	1596225		0.214188
NC_000913	1596225	1596230		0.200041
NC_000913	1596230	1596235		0.594133
NC_000913	1596235	1596240		0.312117
NC_000913	1596240	1596245		0.231168
NC_000913	1596245	1596250		0.230512
NC_000913	1596250	1596255		0.257178
NC_000913	1596255	1596260		0.267779
NC_000913	1596260	1596265		0.336155
NC_000913	1596265	1596270		0.443058
NC_000913	1596270	1596275		0.480435
NC_000913	1596275	1596280		0.567940
NC_000913	1596280	1596285		0.689265
NC_000913	1596285	1596290		0.290622
NC_000913	1596290	1596295		0.111638
NC_000913	1596295	1596300		0.060862
NC_000913	1596300	1596305		0.031557
NC_000913	1596305	1596310		0.030025
NC_000913	1596310	1596315		0.022759
NC_000913	1596315	1596320		0.021072
NC_000913	1596320	1596325		0.021351
NC_000913	1596325	1596330		0.094130
NC_000913	1596330	1596335		0.188463
NC_000913	1596335	1596340		0.577814
NC_000913	1596340	1596345		0.876236
NC_000913	1596345	1596350		1.093824
NC_000913	1596350	1596355		1.415567
NC_000913	1596355	1596360		2.176259
NC_000913	1596360	1596365		2.106438
NC_000913	1596365	1596370		2.086095
NC_000913	1596370	1596375		2.110040
NC_000913	1596375	1596380		2.054412
NC_000913	1596380	1596385		2.049458
NC_000913	1596385	1596390		2.191752
NC_000913	1596390	1596395		2.073095
NC_000913	1596395	1596400		1.771129
NC_000913	1596400	1596405		1.769568
NC_000913	1596405	1596410		2.279095
NC_000913	1596410	1596415		2.059791
NC_000913	1596415	1596420		2.091109
NC_000913	1596420	1596425		2.598139
NC_000913	1596425	1596430		2.917560
NC_000913	1596430	1596435		2.669801
NC_000913	1596435	1596440		3.148881
NC_000913	1596440	1596445		3.367778
NC_000913	1596445	1596450		2.986933
NC_000913	1596450	1596455		2.752483
NC_000913	1596455	1596460		2.611627
NC_000913	1596460	1596465		3.022513
NC_000913	1596465	1596470		2.860775
NC_000913	1596470	1596475		3.319279
NC_000913	1596475	1596480		3.017633
NC_000913	1596480	1596485		2.022175
NC_000913	1596485	1596490		2.072199
NC_000913	1596490	1596495		2.155040
NC_000913	1596495	1596500		1.901093
NC_000913	1596500	1596505		1.878732
NC_000913	1596505	1596510		2.157099
NC_000913	1596510	1596515		3.174494
NC_000913	1596515	1596520		1.909585
NC_000913	1596520	1596525		1.727420
NC_000913	1596525	1596530		1.742842
NC_000913	1596530	1596535		1.882069
NC_000913	1596535	1596540		1.310188
NC_000913	1596540	1596545		1.252165
NC_000913	1596545	1596550		1.505533
NC_000913	1596550	1596555		1.497511
NC_000913	1596555	1596560		1.944508
NC_000913	1596560	1596565		1.470719
NC_000913	1596565	1596570		1.447987
NC_000913	1596570	1596575		1.410471
NC_000913	1596575	1596580		1.354078
NC_000913	1596580	1596585		1.138756
NC_000913	1596585	1596590		1.423395
NC_000913	1596590	1596595		1.273716
NC_000913	1596595	1596600		1.100531
NC_000913	1596600	1596605		0.955154
NC_000913	1596605	1596610		0.656647
NC_000913	1596610	1596615		0.329831
NC_000913	1596615	1596620		0.179330
NC_000913	1596620	1596625		0.262492
NC_000913	1596625	1596630		0.268424
NC_000913	1596630	1596635		0.294892
NC_000913	1596635	1596640		0.254812
NC_000913	1596640	1596645		0.384587
NC_000913	1596645	1596650		0.462875
NC_000913	1596650	1596655		0.495849
NC_000913	1596655	1596660		0.280869
NC_000913	1596660	1596665		0.296676
NC_000913	1596665	1596670		0.290298
NC_000913	1596670	1596675		0.286624
NC_000913	1596675	1596680		0.287692
NC_000913	1596680	1596685		0.405225
NC_000913	1596685	1596690		0.502579
NC_000913	1596690	1596695		0.511945
NC_000913	1596695	1596700		0.512892
NC_000913	1596700	1596705		0.635238
NC_000913	1596705	1596710		0.717084
NC_000913	1596710	1596715		0.593896
NC_000913	1596715	1596720		0.588695
NC_000913	1596720	1596725		0.563484
NC_000913	1596725	1596730		0.549491
NC_000913	1596730	1596735		0.522053
NC_000913	1596735	1596740		0.525099
NC_000913	1596740	1596745		0.849422
NC_000913	1596745	1596750		1.206067
NC_000913	1596750	1596755		1.113718
NC_000913	1596755	1596760		0.266017
NC_000913	1596760	1596765		0.216388
NC_000913	1596765	1596770		0.161785
NC_000913	1596770	1596775		0.209743
NC_000913	1596775	1596780		0.185145
NC_000913	1596780	1596785		0.167433
NC_000913	1596785	1596790		0.163312
NC_000913	1596790	1596795		0.221665
NC_000913	1596795	1596800		0.276035
NC_000913	1596800	1596805		0.307104
NC_000913	1596805	1596810		0.270915
NC_000913	1596810	1596815		0.504557
NC_000913	1596815	1596820		0.204936
NC_000913	1596820	1596825		0.203520
NC_000913	1596825	1596830		0.172217
NC_000913	1596830	1596835		0.193798
NC_000913	1596835	1596840		0.219034
NC_000913	1596840	1596845		0.177196
NC_000913	1596845	1596850		0.154340
NC_000913	1596850	1596855		0.196428
NC_000913	1596855	1596860		0.409991
NC_000913	1596860	1596865		1.957709
NC_000913	1596865	1596870		1.039346
NC_000913	1596870	1596875		0.863117
NC_000913	1596875	1596880		0.862378
NC_000913	1596880	1596885		1.326858
NC_000913	1596885	1596890		1.177988
NC_000913	1596890	1596895		1.338718
NC_000913	1596895	1596900		1.186683
NC_000913	1596900	1596905		2.123710
NC_000913	1596905	1596910		2.387930
NC_000913	1596910	1596915		4.526274
NC_000913	1596915	1596920		3.318500
NC_000913	1596920	1596925		3.425905
NC_000913	1596925	1596930		2.029786
NC_000913	1596930	1596935		1.428435
NC_000913	1596935	1596940		1.149511
NC_000913	1596940	1596945		0.790796
NC_000913	1596945	1596950		0.729828
NC_000913	1596950	1596955		0.752531
NC_000913	1596955	1596960		0.718434
NC_000913	1596960	1596965		0.597283
NC_000913	1596965	1596970		0.491546
NC_000913	1596970	1596975		0.842206
NC_000913	1596975	1596980		1.480011
NC_000913	1596980	1596985		1.533463
NC_000913	1596985	1596990		1.381506
NC_000913	1596990	1596995		1.423930
NC_000913	1596995	1597000		1.325687
NC_000913	1597000	1597005		1.261751
NC_000913	1597005	1597010		0.663415
NC_000913	1597010	1597015		0.692077
NC_000913	1597015	1597020		0.623729
NC_000913	1597020	1597025		0.682225
NC_000913	1597025	1597030		0.701030
NC_000913	1597030	1597035		0.592559
NC_000913	1597035	1597040		1.633998
NC_000913	1597040	1597045		1.276161
NC_000913	1597045	1597050		0.860156
NC_000913	1597050	1597055		0.792222
NC_000913	1597055	1597060		0.729352
NC_000913	1597060	1597065		0.548779
NC_000913	1597065	1597070		0.478758
NC_000913	1597070	1597075		0.525850
NC_000913	1597075	1597080		0.483509
NC_000913	1597080	1597085		0.554408
NC_000913	1597085	1597090		0.461823
NC_000913	1597090	1597095		0.093905
NC_000913	1597095	1597100		0.058406
NC_000913	1597100	1597105		0.028652
NC_000913	1597105	1597110		0.016721
NC_000913	1597110	1597115		0.013035
NC_000913	1597115	1597120		0.012629
NC_000913	1597120	1597125		0.014281
NC_000913	1597125	1597130		0.035779
NC_000913	1597130	1597135		0.048838
NC_000913	1597135	1597140		0.518335
NC_000913	1597140	1597145		1.779981
NC_000913	1597145	1597150		1.886730
NC_000913	1597150	1597155		8.176839
NC_000913	1597155	1597160		11.437311
NC_000913	1597160	1597165		9.344715
NC_000913	1597165	1597170		10.390552
NC_000913	1597170	1597175		8.928946
NC_000913	1597175	1597180		8.304976
NC_000913	1597180	1597185		7.722677
NC_000913	1597185	1597190		6.981969
NC_000913	1597190	1597195		5.829379
NC_000913	1597195	1597200		6.165463
NC_000913	1597200	1597205		4.485030
NC_000913	1597205	1597210		2.898521
NC_000913	1597210	1597215		1.878902
NC_000913	1597215	1597220		1.603547
NC_000913	1597220	1597225		1.558765
NC_000913	1597225	1597230		1.286001
NC_000913	1597230	1597235		0.895549
NC_000913	1597235	1597240		0.820133
NC_000913	1597240	1597245		0.591848
NC_000913	1597245	1597250		0.660269
NC_000913	1597250	1597255		0.695495
NC_000913	1597255	1597260		0.920585
NC_000913	1597260	1597265		1.324150
NC_000913	1597265	1597270		1.315895
NC_000913	1597270	1597275		1.445331
NC_000913	1597275	1597280		1.079887
NC_000913	1597280	1597285		1.208013
NC_000913	1597285	1597290		0.615468
NC_000913	1597290	1597295		0.456577
NC_000913	1597295	1597300		0.282852
NC_000913	1597300	1597305		0.259272
NC_000913	1597305	1597310		0.088927
NC_000913	1597310	1597315		0.076197
NC_000913	1597315	1597320		0.067671
NC_000913	1597320	1597325		0.088578
NC_000913	1597325	1597330		0.123884
NC_000913	1597330	1597335		0.124101
NC_000913	1597335	1597340		0.152935
NC_000913	1597340	1597345		0.113828
NC_000913	1597345	1597350		0.167604
NC_000913	1597350	1597355		0.243478
NC_000913	1597355	1597360		0.205129
NC_000913	1597360	1597365		0.262152
NC_000913	1597365	1597370		0.838820
NC_000913	1597370	1597375		0.643355
NC_000913	1597375	1597380		0.794750
NC_000913	1597380	1597385		0.746652
NC_000913	1597385	1597390		0.566136
NC_000913	1597390	1597395		0.512866
NC_000913	1597395	1597400		0.510025
NC_000913	1597400	1597405		0.503024
NC_000913	1597405	1597410		0.602277
NC_000913	1597410	1597415		0.451155
NC_000913	1597415	1597420		0.542736
NC_000913	1597420	1597425		0.799503
NC_000913	1597425	1597430		0.719990
NC_000913	1597430	1597435		0.526056
NC_000913	1597435	1597440		0.937238
NC_000913	1597440	1597445		0.788600
NC_000913	1597445	1597450		0.660504
NC_000913	1597450	1597455		0.686820
NC_000913	1597455	1597460		0.953011
NC_000913	1597460	1597465		0.874760
NC_000913	1597465	1597470		1.275619
NC_000913	1597470	1597475		1.279743
NC_000913	1597475	1597480		1.294476
NC_000913	1597480	1597485		3.063602
NC_000913	1597485	1597490		3.276085
NC_000913	1597490	1597495		1.957864
NC_000913	1597495	1597500		1.440956
NC_000913	1597500	1597505		1.202172
NC_000913	1597505	1597510		1.320334
NC_000913	1597510	1597515		1.293493
NC_000913	1597515	1597520		1.140714
NC_000913	1597520	1597525		0.956699
NC_000913	1597525	1597530		0.816878
NC_000913	1597530	1597535		0.511665
NC_000913	1597535	1597540		0.396956
NC_000913	1597540	1597545		0.338911
NC_000913	1597545	1597550		0.283283
NC_000913	1597550	1597555		0.289777
NC_000913	1597555	1597560		0.269510
NC_000913	1597560	1597565		0.185518
NC_000913	1597565	1597570		0.056696
NC_000913	1597570	1597575		0.065528
NC_000913	1597575	1597580		0.063403
NC_000913	1597580	1597585		0.069413
NC_000913	1597585	1597590		0.075401
NC_000913	1597590	1597595		0.078359
NC_000913	1597595	1597600		0.099052
NC_000913	1597600	1597605		0.316518
NC_000913	1597605	1597610		0.394825
NC_000913	1597610	1597615		0.563072
NC_000913	1597615	1597620		0.548287
NC_000913	1597620	1597625		0.488781
NC_000913	1597625	1597630		0.841644
NC_000913	1597630	1597635		0.823602
NC_000913	1597635	1597640		0.845271
NC_000913	1597640	1597645		0.294430
NC_000913	1597645	1597650		0.262526
NC_000913	1597650	1597655		0.281647
NC_000913	1597655	1597660		0.235427
NC_000913	1597660	1597665		0.299412
NC_000913	1597665	1597670		0.698774
NC_000913	1597670	1597675		1.201902
NC_000913	1597675	1597680		1.206886
NC_000913	1597680	1597685		1.119841
NC_000913	1597685	1597690		1.159549
NC_000913	1597690	1597695		1.075933
NC_000913	1597695	1597700		1.254322
NC_000913	1597700	1597705		1.190509
NC_000913	1597705	1597710		1.172562
NC_000913	1597710	1597715		1.177035
NC_000913	1597715	1597720		1.384524
NC_000913	1597720	1597725		1.517549
NC_000913	1597725	1597730		0.472385
NC_000913	1597730	1597735		0.439070
NC_000913	1597735	1597740		0.429070
NC_000913	1597740	1597745		0.359325
NC_000913	1597745	1597750		0.309542
NC_000913	1597750	1597755		0.367949
NC_000913	1597755	1597760		0.696874
NC_000913	1597760	1597765		0.828872
NC_000913	1597765	1597770		1.206159
NC_000913	1597770	1597775		1.494496
NC_000913	1597775	1597780		1.373785
NC_000913	1597780	1597785		0.921054
NC_000913	1597785	1597790		0.758683
NC_000913	1597790	1597795		0.803643
NC_000913	1597795	1597800		0.772247
NC_000913	1597800	1597805		0.720634
NC_000913	1597805	1597810		0.728002
NC_000913	1597810	1597815		0.398009
NC_000913	1597815	1597820		0.251538
NC_000913	1597820	1597825		0.205567
NC_000913	1597825	1597830		0.209392
NC_000913	1597830	1597835		0.252720
NC_000913	1597835	1597840		0.204883
NC_000913	1597840	1597845		0.219275
NC_000913	1597845	1597850		0.607975
NC_000913	1597850	1597855		0.921409
NC_000913	1597855	1597860		1.654934
NC_000913	1597860	1597865		2.644896
NC_000913	1597865	1597870		2.720410
NC_000913	1597870	1597875		2.010707
NC_000913	1597875	1597880		2.048512
NC_000913	1597880	1597885		2.576942
NC_000913	1597885	1597890		1.137250
NC_000913	1597890	1597895		0.192376
NC_000913	1597895	1597900		0.254912
NC_000913	1597900	1597905		0.226655
NC_000913	1597905	1597910		0.183099
NC_000913	1597910	1597915		0.164741
NC_000913	1597915	1597920		0.153818
NC_000913	1597920	1597925		0.131733
NC_000913	1597925	1597930		0.181892
NC_000913	1597930	1597935		0.258037
NC_000913	1597935	1597940		0.285076
NC_000913	1597940	1597945		0.261570
NC_000913	1597945	1597950		0.284789
NC_000913	1597950	1597955		0.559396
NC_000913	1597955	1597960		0.538256
NC_000913	1597960	1597965		0.623989
NC_000913	1597965	1597970		0.598679
NC_000913	1597970	1597975		0.744897
NC_000913	1597975	1597980		0.915389
NC_000913	1597980	1597985		1.061143
NC_000913	1597985	1597990		1.632399
NC_000913	1597990	1597995		1.789484
NC_000913	1597995	1598000		1.367063
NC_000913	1598000	1598005		1.543910
NC_000913	1598005	1598010		1.354664
NC_000913	1598010	1598015		1.119348
NC_000913	1598015	1598020		1.077522
NC_000913	1598020	1598025		1.113519
NC_000913	1598025	1598030		0.863395
NC_000913	1598030	1598035		0.883786
NC_000913	1598035	1598040		0.866662
NC_000913	1598040	1598045		1.052238
NC_000913	1598045	1598050		1.124716
NC_000913	1598050	1598055		1.210817
NC_000913	1598055	1598060		1.892429
NC_000913	1598060	1598065		1.644651
NC_000913	1598065	1598070		3.216139
NC_000913	1598070	1598075		3.738523
NC_000913	1598075	1598080		5.354209
NC_000913	1598080	1598085		5.218119
NC_000913	1598085	1598090		6.288448
NC_000913	1598090	1598095		5.567770
NC_000913	1598095	1598100		5.483608
NC_000913	1598100	1598105		4.874380
NC_000913	1598105	1598110		4.094653
NC_000913	1598110	1598115		4.663848
NC_000913	1598115	1598120		4.589510
NC_000913	1598120	1598125		4.570425
NC_000913	1598125	1598130		5.652232
NC_000913	1598130	1598135		6.055176
NC_000913	1598135	1598140		6.899824
NC_000913	1598140	1598145		9.625727
NC_000913	1598145	1598150		6.609891
NC_000913	1598150	1598155		5.608930
NC_000913	1598155	1598160		4.289930
NC_000913	1598160	1598165		2.031371
NC_000913	1598165	1598170		1.869660
NC_000913	1598170	1598175		1.533835
NC_000913	1598175	1598180		1.181416
NC_000913	1598180	1598185		1.743929
NC_000913	1598185	1598190		1.685342
NC_000913	1598190	1598195		1.524824
NC_000913	1598195	1598200		1.561437
NC_000913	1598200	1598205		1.521379
NC_000913	1598205	1598210		1.576046
NC_000913	1598210	1598215		1.589683
NC_000913	1598215	1598220		1.837740
NC_000913	1598220	1598225		2.117705
NC_000913	1598225	1598230		3.859489
NC_000913	1598230	1598235		3.913144
NC_000913	1598235	1598240		3.886973
NC_000913	1598240	1598245		3.401725
NC_000913	1598245	1598250		1.750100
NC_000913	1598250	1598255		1.133457
NC_000913	1598255	1598260		0.920825
NC_000913	1598260	1598265		1.171988
NC_000913	1598265	1598270		1.316496
NC_000913	1598270	1598275		1.774181
NC_000913	1598275	1598280		2.006559
NC_000913	1598280	1598285		1.524720
NC_000913	1598285	1598290		0.877813
NC_000913	1598290	1598295		0.994303
NC_000913	1598295	1598300		1.140708
NC_000913	1598300	1598305		1.675785
NC_000913	1598305	1598310		1.724089
NC_000913	1598310	1598315		1.616705
NC_000913	1598315	1598320		1.642417
NC_000913	1598320	1598325		1.653864
NC_000913	1598325	1598330		2.489755
NC_000913	1598330	1598335		2.311328
NC_000913	1598335	1598340		2.408368
NC_000913	1598340	1598345		3.328806
NC_000913	1598345	1598350		4.852384
NC_000913	1598350	1598355		5.899276
NC_000913	1598355	1598360		5.863623
NC_000913	1598360	1598365		6.851339
NC_000913	1598365	1598370		5.876014
NC_000913	1598370	1598375		5.298634
NC_000913	1598375	1598380		5.298606
NC_000913	1598380	1598385		5.634932
NC_000913	1598385	1598390		5.305929
NC_000913	1598390	1598395		5.229343
NC_000913	1598395	1598400		5.737591
NC_000913	1598400	1598405		5.152972
NC_000913	1598405	1598410		4.624285
NC_000913	1598410	1598415		4.039241
NC_000913	1598415	1598420		4.138174
NC_000913	1598420	1598425		4.991208
NC_000913	1598425	1598430		4.822614
NC_000913	1598430	1598435		4.578698
NC_000913	1598435	1598440		6.297904
NC_000913	1598440	1598445		5.897101
NC_000913	1598445	1598450		6.296100
NC_000913	1598450	1598455		7.586739
NC_000913	1598455	1598460		7.833790
NC_000913	1598460	1598465		3.214405
NC_000913	1598465	1598470		2.524744
NC_000913	1598470	1598475		2.574393
NC_000913	1598475	1598480		2.812832
NC_000913	1598480	1598485		2.680417
NC_000913	1598485	1598490		2.251771
NC_000913	1598490	1598495		1.798439
NC_000913	1598495	1598500		1.286795
NC_000913	1598500	1598505		1.173540
NC_000913	1598505	1598510		1.186727
NC_000913	1598510	1598515		1.168503
NC_000913	1598515	1598520		0.947188
NC_000913	1598520	1598525		1.004928
NC_000913	1598525	1598530		1.445475
NC_000913	1598530	1598535		1.935882
NC_000913	1598535	1598540		1.824010
NC_000913	1598540	1598545		1.897322
NC_000913	1598545	1598550		2.560458
NC_000913	1598550	1598555		2.046200
NC_000913	1598555	1598560		1.718468
NC_000913	1598560	1598565		1.563352
NC_000913	1598565	1598570		1.830689
NC_000913	1598570	1598575		0.646136
NC_000913	1598575	1598580		0.845237
NC_000913	1598580	1598585		0.935090
NC_000913	1598585	1598590		0.737389
NC_000913	1598590	1598595		0.698631
NC_000913	1598595	1598600		0.682596
NC_000913	1598600	1598605		0.564769
NC_000913	1598605	1598610		0.749698
NC_000913	1598610	1598615		0.916688
NC_000913	1598615	1598620		1.011086
NC_000913	1598620	1598625		0.730064
NC_000913	1598625	1598630		0.442156
NC_000913	1598630	1598635		0.441831
NC_000913	1598635	1598640		0.421620
NC_000913	1598640	1598645		0.389181
NC_000913	1598645	1598650		0.398777
NC_000913	1598650	1598655		0.769560
NC_000913	1598655	1598660		1.022980
NC_000913	1598660	1598665		1.314999
NC_000913	1598665	1598670		0.721548
NC_000913	1598670	1598675		0.669653
NC_000913	1598675	1598680		0.685835
NC_000913	1598680	1598685		0.716937
NC_000913	1598685	1598690		0.393595
NC_000913	1598690	1598695		0.329382
NC_000913	1598695	1598700		0.379437
NC_000913	1598700	1598705		0.264152
NC_000913	1598705	1598710		0.140434
NC_000913	1598710	1598715		0.104449
NC_000913	1598715	1598720		0.042333
NC_000913	1598720	1598725		0.015146
NC_000913	1598725	1598730		0.021444
NC_000913	1598730	1598735		0.020350
NC_000913	1598735	1598740		0.024562
NC_000913	1598740	1598745		0.038931
NC_000913	1598745	1598750		0.050701
NC_000913	1598750	1598755		0.045970
NC_000913	1598755	1598760		0.068865
NC_000913	1598760	1598765		0.088076
NC_000913	1598765	1598770		0.085795
NC_000913	1598770	1598775		0.103358
NC_000913	1598775	1598780		0.136713
NC_000913	1598780	1598785		0.150162
NC_000913	1598785	1598790		0.148948
NC_000913	1598790	1598795		0.269226
NC_000913	1598795	1598800		0.102152
NC_000913	1598800	1598805		0.071626
NC_000913	1598805	1598810		0.047202
NC_000913	1598810	1598815		0.048422
NC_000913	1598815	1598820		0.036320
NC_000913	1598820	1598825		0.043417
NC_000913	1598825	1598830		0.106298
NC_000913	1598830	1598835		0.202318
NC_000913	1598835	1598840		0.320082
NC_000913	1598840	1598845		0.324269
NC_000913	1598845	1598850		0.231598
NC_000913	1598850	1598855		0.279706
NC_000913	1598855	1598860		0.411010
NC_000913	1598860	1598865		0.373423
NC_000913	1598865	1598870		0.486414
NC_000913	1598870	1598875		0.493804
NC_000913	1598875	1598880		0.599430
NC_000913	1598880	1598885		0.498782
NC_000913	1598885	1598890		0.772560
NC_000913	1598890	1598895		0.692362
NC_000913	1598895	1598900		0.723125
NC_000913	1598900	1598905		0.555181
NC_000913	1598905	1598910		0.533755
NC_000913	1598910	1598915		0.566275
NC_000913	1598915	1598920		0.587219
NC_000913	1598920	1598925		0.315447
NC_000913	1598925	1598930		0.419016
NC_000913	1598930	1598935		0.488729
NC_000913	1598935	1598940		0.456245
NC_000913	1598940	1598945		0.578142
NC_000913	1598945	1598950		0.847337
NC_000913	1598950	1598955		1.146636
NC_000913	1598955	1598960		2.622672
NC_000913	1598960	1598965		2.705423
NC_000913	1598965	1598970		1.019285
NC_000913	1598970	1598975		0.951853
NC_000913	1598975	1598980		1.045586
NC_000913	1598980	1598985		0.663987
NC_000913	1598985	1598990		0.648472
NC_000913	1598990	1598995		0.671593
NC_000913	1598995	1599000		0.692497
NC_000913	1599000	1599005		0.194995
NC_000913	1599005	1599010		0.089157
NC_000913	1599010	1599015		0.080458
NC_000913	1599015	1599020		0.080408
NC_000913	1599020	1599025		0.057931
NC_000913	1599025	1599030		0.064127
NC_000913	1599030	1599035		0.089024
NC_000913	1599035	1599040		0.173488
NC_000913	1599040	1599045		0.266591
NC_000913	1599045	1599050		0.888894
NC_000913	1599050	1599055		1.721575
NC_000913	1599055	1599060		1.893404
NC_000913	1599060	1599065		2.881290
NC_000913	1599065	1599070		4.006237
NC_000913	1599070	1599075		3.367491
NC_000913	1599075	1599080		1.652380
NC_000913	1599080	1599085		0.337313
NC_000913	1599085	1599090		0.216602
NC_000913	1599090	1599095		0.226180
NC_000913	1599095	1599100		0.195127
NC_000913	1599100	1599105		0.169580
NC_000913	1599105	1599110		0.221506
NC_000913	1599110	1599115		0.296355
NC_000913	1599115	1599120		0.364710
NC_000913	1599120	1599125		0.443137
NC_000913	1599125	1599130		0.569639
NC_000913	1599130	1599135		0.291514
NC_000913	1599135	1599140		0.235870
NC_000913	1599140	1599145		0.106272
NC_000913	1599145	1599150		0.131007
NC_000913	1599150	1599155		0.116298
NC_000913	1599155	1599160		0.139788
NC_000913	1599160	1599165		0.146210
NC_000913	1599165	1599170		0.185370
NC_000913	1599170	1599175		0.447053
NC_000913	1599175	1599180		0.428870
NC_000913	1599180	1599185		0.398957
NC_000913	1599185	1599190		0.437902
NC_000913	1599190	1599195		0.463802
NC_000913	1599195	1599200		0.895463
NC_000913	1599200	1599205		0.785465
NC_000913	1599205	1599210		1.053855
NC_000913	1599210	1599215		0.741181
NC_000913	1599215	1599220		1.162471
NC_000913	1599220	1599225		0.718184
NC_000913	1599225	1599230		0.669555
NC_000913	1599230	1599235		0.380543
NC_000913	1599235	1599240		0.271883
NC_000913	1599240	1599245		0.196268
NC_000913	1599245	1599250		0.157574
NC_000913	1599250	1599255		0.167197
NC_000913	1599255	1599260		0.152103
NC_000913	1599260	1599265		0.243371
NC_000913	1599265	1599270		0.434110
NC_000913	1599270	1599275		0.656580
NC_000913	1599275	1599280		0.619460
NC_000913	1599280	1599285		0.839307
NC_000913	1599285	1599290		1.504501
NC_000913	1599290	1599295		1.755058
NC_000913	1599295	1599300		2.012565
NC_000913	1599300	1599305		1.698964
NC_000913	1599305	1599310		2.496675
NC_000913	1599310	1599315		1.662115
NC_000913	1599315	1599320		1.330252
NC_000913	1599320	1599325		1.444114
NC_000913	1599325	1599330		0.398325
NC_000913	1599330	1599335		0.421937
NC_000913	1599335	1599340		0.431598
NC_000913	1599340	1599345		0.284691
NC_000913	1599345	1599350		0.289716
NC_000913	1599350	1599355		0.289623
NC_000913	1599355	1599360		0.280704
NC_000913	1599360	1599365		0.298716
NC_000913	1599365	1599370		0.334530
NC_000913	1599370	1599375		0.609426
NC_000913	1599375	1599380		0.656286
NC_000913	1599380	1599385		0.613992
NC_000913	1599385	1599390		0.653843
NC_000913	1599390	1599395		0.342778
NC_000913	1599395	1599400		0.321099
NC_000913	1599400	1599405		0.254257
NC_000913	1599405	1599410		0.245111
NC_000913	1599410	1599415		0.267166
NC_000913	1599415	1599420		0.289994
NC_000913	1599420	1599425		0.389576
NC_000913	1599425	1599430		0.337182
NC_000913	1599430	1599435		0.346768
NC_000913	1599435	1599440		0.357085
NC_000913	1599440	1599445		0.259100
NC_000913	1599445	1599450		0.323359
NC_000913	1599450	1599455		0.326509
NC_000913	1599455	1599460		0.417283
NC_000913	1599460	1599465		0.440524
NC_000913	1599465	1599470		0.424625
NC_000913	1599470	1599475		0.342551
NC_000913	1599475	1599480		0.406600
NC_000913	1599480	1599485		0.428047
NC_000913	1599485	1599490		0.494954
NC_000913	1599490	1599495		1.033139
NC_000913	1599495	1599500		0.928014
NC_000913	1599500	1599505		0.677182
NC_000913	1599505	1599510		0.667962
NC_000913	1599510	1599515		0.478424
NC_000913	1599515	1599520		0.325181
NC_000913	1599520	1599525		0.214208
NC_000913	1599525	1599530		0.209159
NC_000913	1599530	1599535		0.134347
NC_000913	1599535	1599540		0.106666
NC_000913	1599540	1599545		0.083161
NC_000913	1599545	1599550		0.094984
NC_000913	1599550	1599555		0.059699
NC_000913	1599555	1599560		0.056649
NC_000913	1599560	1599565		0.067641
NC_000913	1599565	1599570		0.083886
NC_000913	1599570	1599575		0.092471
NC_000913	1599575	1599580		0.091998
NC_000913	1599580	1599585		0.245723
NC_000913	1599585	1599590		0.633388
NC_000913	1599590	1599595		1.037118
NC_000913	1599595	1599600		1.062877
NC_000913	1599600	1599605		1.154177
NC_000913	1599605	1599610		1.136914
NC_000913	1599610	1599615		1.219585
NC_000913	1599615	1599620		1.244279
NC_000913	1599620	1599625		1.127722
NC_000913	1599625	1599630		0.974225
NC_000913	1599630	1599635		0.728022
NC_000913	1599635	1599640		0.674009
NC_000913	1599640	1599645		0.703467
NC_000913	1599645	1599650		0.728087
NC_000913	1599650	1599655		0.540479
NC_000913	1599655	1599660		0.463344
NC_000913	1599660	1599665		0.476861
NC_000913	1599665	1599670		0.457627
NC_000913	1599670	1599675		0.459515
NC_000913	1599675	1599680		0.426169
NC_000913	1599680	1599685		0.755348
NC_000913	1599685	1599690		0.717236
NC_000913	1599690	1599695		0.808122
NC_000913	1599695	1599700		0.869971
NC_000913	1599700	1599705		1.387079
NC_000913	1599705	1599710		1.014193
NC_000913	1599710	1599715		0.826314
NC_000913	1599715	1599720		1.020399
NC_000913	1599720	1599725		0.891242
NC_000913	1599725	1599730		0.915180
NC_000913	1599730	1599735		0.926774
NC_000913	1599735	1599740		0.362092
NC_000913	1599740	1599745		0.275410
NC_000913	1599745	1599750		0.202780
NC_000913	1599750	1599755		0.202784
NC_000913	1599755	1599760		0.215922
NC_000913	1599760	1599765		0.277816
NC_000913	1599765	1599770		0.282482
NC_000913	1599770	1599775		0.261794
NC_000913	1599775	1599780		0.232601
NC_000913	1599780	1599785		0.095898
NC_000913	1599785	1599790		0.083060
NC_000913	1599790	1599795		0.047350
NC_000913	1599795	1599800		0.050307
NC_000913	1599800	1599805		0.064258
NC_000913	1599805	1599810		0.159552
NC_000913	1599810	1599815		0.175636
NC_000913	1599815	1599820		0.329623
NC_000913	1599820	1599825		0.763354
NC_000913	1599825	1599830		0.772576
NC_000913	1599830	1599835		0.938892
NC_000913	1599835	1599840		1.003096
NC_000913	1599840	1599845		1.110871
NC_000913	1599845	1599850		0.839604
NC_000913	1599850	1599855		0.899614
NC_000913	1599855	1599860		0.965704
NC_000913	1599860	1599865		0.864029
NC_000913	1599865	1599870		0.879756
NC_000913	1599870	1599875		1.137867
NC_000913	1599875	1599880		0.974713
NC_000913	1599880	1599885		0.909064
NC_000913	1599885	1599890		0.943060
NC_000913	1599890	1599895		0.989812
NC_000913	1599895	1599900		1.020696
NC_000913	1599900	1599905		1.171129
NC_000913	1599905	1599910		1.214824
NC_000913	1599910	1599915		0.707031
NC_000913	1599915	1599920		1.304477
NC_000913	1599920	1599925		1.174656
NC_000913	1599925	1599930		1.543059
NC_000913	1599930	1599935		2.134695
NC_000913	1599935	1599940		2.043875
NC_000913	1599940	1599945		1.835827
NC_000913	1599945	1599950		1.651677
NC_000913	1599950	1599955		1.346633
NC_000913	1599955	1599960		1.108213
NC_000913	1599960	1599965		1.537257
NC_000913	1599965	1599970		0.865566
NC_000913	1599970	1599975		0.627051
NC_000913	1599975	1599980		0.560244
NC_000913	1599980	1599985		0.479468
NC_000913	1599985	1599990		0.401830
NC_000913	1599990	1599995		0.377804
NC_000913	1599995	1600000		0.438791
NC_000913	1600000	1600005		0.645525
NC_000913	1600005	1600010		0.581962
NC_000913	1600010	1600015		0.606432
NC_000913	1600015	1600020		0.662803
NC_000913	1600020	1600025		0.625680
NC_000913	1600025	1600030		0.806804
NC_000913	1600030	1600035		0.817578
NC_000913	1600035	1600040		1.465102
NC_000913	1600040	1600045		1.123136
NC_000913	1600045	1600050		0.822363
NC_000913	1600050	1600055		0.539864
NC_000913	1600055	1600060		0.556738
NC_000913	1600060	1600065		0.349737
NC_000913	1600065	1600070		0.227740
NC_000913	1600070	1600075		0.169586
NC_000913	1600075	1600080		0.147832
NC_000913	1600080	1600085		0.093690
NC_000913	1600085	1600090		0.104302
NC_000913	1600090	1600095		0.172158
NC_000913	1600095	1600100		0.192948
NC_000913	1600100	1600105		0.204656
NC_000913	1600105	1600110		0.392547
NC_000913	1600110	1600115		1.270825
NC_000913	1600115	1600120		1.540057
NC_000913	1600120	1600125		2.337456
NC_000913	1600125	1600130		2.689254
NC_000913	1600130	1600135		0.550970
NC_000913	1600135	1600140		0.450671
NC_000913	1600140	1600145		0.273099
NC_000913	1600145	1600150		0.258007
NC_000913	1600150	1600155		0.204238
NC_000913	1600155	1600160		0.244980
NC_000913	1600160	1600165		0.258952
NC_000913	1600165	1600170		0.290358
NC_000913	1600170	1600175		0.385847
NC_000913	1600175	1600180		0.637044
NC_000913	1600180	1600185		1.741928
NC_000913	1600185	1600190		2.126446
NC_000913	1600190	1600195		1.852161
NC_000913	1600195	1600200		1.593920
NC_000913	1600200	1600205		1.536775
NC_000913	1600205	1600210		1.334218
NC_000913	1600210	1600215		1.319908
NC_000913	1600215	1600220		1.245610
NC_000913	1600220	1600225		1.052016
NC_000913	1600225	1600230		1.323974
NC_000913	1600230	1600235		1.486296
NC_000913	1600235	1600240		1.638937
NC_000913	1600240	1600245		2.423874
NC_000913	1600245	1600250		2.606930
NC_000913	1600250	1600255		3.369761
NC_000913	1600255	1600260		3.375231
NC_000913	1600260	1600265		3.744485
NC_000913	1600265	1600270		3.168148
NC_000913	1600270	1600275		5.752254
NC_000913	1600275	1600280		3.603509
NC_000913	1600280	1600285		2.431761
NC_000913	1600285	1600290		1.608648
NC_000913	1600290	1600295		1.375924
NC_000913	1600295	1600300		0.886318
NC_000913	1600300	1600305		0.730343
NC_000913	1600305	1600310		0.713821
NC_000913	1600310	1600315		0.690540
NC_000913	1600315	1600320		0.784225
NC_000913	1600320	1600325		1.037161
NC_000913	1600325	1600330		1.054700
NC_000913	1600330	1600335		1.052696
NC_000913	1600335	1600340		1.235878
NC_000913	1600340	1600345		2.441125
NC_000913	1600345	1600350		1.763160
NC_000913	1600350	1600355		1.713534
NC_000913	1600355	1600360		1.498217
NC_000913	1600360	1600365		0.850286
NC_000913	1600365	1600370		0.692018
NC_000913	1600370	1600375		0.441537
NC_000913	1600375	1600380		0.296155
NC_000913	1600380	1600385		0.340626
NC_000913	1600385	1600390		0.264041
NC_000913	1600390	1600395		0.186374
NC_000913	1600395	1600400		0.160268
NC_000913	1600400	1600405		0.168581
NC_000913	1600405	1600410		0.164755
NC_000913	1600410	1600415		0.136798
NC_000913	1600415	1600420		0.199586
NC_000913	1600420	1600425		0.285235
NC_000913	1600425	1600430		0.198940
NC_000913	1600430	1600435		0.187048
NC_000913	1600435	1600440		0.233927
NC_000913	1600440	1600445		0.270909
NC_000913	1600445	1600450		0.294709
NC_000913	1600450	1600455		0.288959
NC_000913	1600455	1600460		0.430534
NC_000913	1600460	1600465		2.121961
NC_000913	1600465	1600470		3.579599
NC_000913	1600470	1600475		3.849747
NC_000913	1600475	1600480		2.862470
NC_000913	1600480	1600485		1.971144
NC_000913	1600485	1600490		1.416791
NC_000913	1600490	1600495		0.751318
NC_000913	1600495	1600500		0.154527
NC_000913	1600500	1600505		0.123343
NC_000913	1600505	1600510		0.094471
NC_000913	1600510	1600515		0.094070
NC_000913	1600515	1600520		0.086191
NC_000913	1600520	1600525		0.090702
NC_000913	1600525	1600530		0.106254
NC_000913	1600530	1600535		0.124240
NC_000913	1600535	1600540		0.110742
NC_000913	1600540	1600545		0.786024
NC_000913	1600545	1600550		1.380757
NC_000913	1600550	1600555		1.921603
NC_000913	1600555	1600560		1.972805
NC_000913	1600560	1600565		3.331915
NC_000913	1600565	1600570		2.353645
NC_000913	1600570	1600575		0.981944
NC_000913	1600575	1600580		0.973311
NC_000913	1600580	1600585		0.740215
NC_000913	1600585	1600590		0.246327
NC_000913	1600590	1600595		0.230429
NC_000913	1600595	1600600		0.277163
NC_000913	1600600	1600605		0.211149
NC_000913	1600605	1600610		0.259117
NC_000913	1600610	1600615		0.241777
NC_000913	1600615	1600620		0.145849
NC_000913	1600620	1600625		0.183540
NC_000913	1600625	1600630		0.105726
NC_000913	1600630	1600635		0.154235
NC_000913	1600635	1600640		0.165723
NC_000913	1600640	1600645		0.187043
NC_000913	1600645	1600650		0.200323
NC_000913	1600650	1600655		0.493358
NC_000913	1600655	1600660		1.067793
NC_000913	1600660	1600665		1.302130
NC_000913	1600665	1600670		1.010097
NC_000913	1600670	1600675		1.008171
NC_000913	1600675	1600680		0.901120
NC_000913	1600680	1600685		0.633729
NC_000913	1600685	1600690		0.476477
NC_000913	1600690	1600695		0.342393
NC_000913	1600695	1600700		0.276913
NC_000913	1600700	1600705		0.138836
NC_000913	1600705	1600710		0.098358
NC_000913	1600710	1600715		0.100305
NC_000913	1600715	1600720		0.122878
NC_000913	1600720	1600725		0.127155
NC_000913	1600725	1600730		0.413582
NC_000913	1600730	1600735		0.242515
NC_000913	1600735	1600740		0.119850
NC_000913	1600740	1600745		0.045673
NC_000913	1600745	1600750		0.038834
NC_000913	1600750	1600755		0.035649
NC_000913	1600755	1600760		0.042285
NC_000913	1600760	1600765		0.066825
NC_000913	1600765	1600770		0.235457
NC_000913	1600770	1600775		0.305488
NC_000913	1600775	1600780		0.325061
NC_000913	1600780	1600785		0.249188
NC_000913	1600785	1600790		0.138990
NC_000913	1600790	1600795		0.123020
NC_000913	1600795	1600800		0.101862
NC_000913	1600800	1600805		0.088874
NC_000913	1600805	1600810		0.111175
NC_000913	1600810	1600815		0.173626
NC_000913	1600815	1600820		0.186465
NC_000913	1600820	1600825		0.672832
NC_000913	1600825	1600830		1.504253
NC_000913	1600830	1600835		1.468928
NC_000913	1600835	1600840		1.827531
NC_000913	1600840	1600845		0.750106
NC_000913	1600845	1600850		0.617110
NC_000913	1600850	1600855		0.602444
NC_000913	1600855	1600860		0.441591
NC_000913	1600860	1600865		0.311339
NC_000913	1600865	1600870		0.266490
NC_000913	1600870	1600875		0.358134
NC_000913	1600875	1600880		0.394832
NC_000913	1600880	1600885		0.334614
NC_000913	1600885	1600890		0.467851
NC_000913	1600890	1600895		0.746737
NC_000913	1600895	1600900		1.040006
NC_000913	1600900	1600905		0.926831
NC_000913	1600905	1600910		0.850364
NC_000913	1600910	1600915		0.821307
NC_000913	1600915	1600920		0.659259
NC_000913	1600920	1600925		0.554614
NC_000913	1600925	1600930		0.474306
NC_000913	1600930	1600935		0.467004
NC_000913	1600935	1600940		0.328977
NC_000913	1600940	1600945		0.323608
NC_000913	1600945	1600950		0.353821
NC_000913	1600950	1600955		0.610087
NC_000913	1600955	1600960		0.463304
NC_000913	1600960	1600965		0.492167
NC_000913	1600965	1600970		0.514563
NC_000913	1600970	1600975		0.622687
NC_000913	1600975	1600980		0.742076
NC_000913	1600980	1600985		0.579580
NC_000913	1600985	1600990		0.415036
NC_000913	1600990	1600995		0.491515
NC_000913	1600995	1601000		0.536696
NC_000913	1601000	1601005		0.488737
NC_000913	1601005	1601010		0.489454
NC_000913	1601010	1601015		0.888128
NC_000913	1601015	1601020		0.895386
NC_000913	1601020	1601025		1.051841
NC_000913	1601025	1601030		0.356114
NC_000913	1601030	1601035		0.563893
NC_000913	1601035	1601040		0.510254
NC_000913	1601040	1601045		0.338449
NC_000913	1601045	1601050		0.435086
NC_000913	1601050	1601055		0.345795
NC_000913	1601055	1601060		0.330328
NC_000913	1601060	1601065		0.218164
NC_000913	1601065	1601070		0.413500
NC_000913	1601070	1601075		0.224129
NC_000913	1601075	1601080		0.308341
NC_000913	1601080	1601085		0.276357
NC_000913	1601085	1601090		0.205214
NC_000913	1601090	1601095		0.353318
NC_000913	1601095	1601100		0.479918
NC_000913	1601100	1601105		0.429020
NC_000913	1601105	1601110		0.527109
NC_000913	1601110	1601115		0.364794
NC_000913	1601115	1601120		0.443434
NC_000913	1601120	1601125		0.358578
NC_000913	1601125	1601130		0.294269
NC_000913	1601130	1601135		0.172949
NC_000913	1601135	1601140		0.146768
NC_000913	1601140	1601145		0.106904
NC_000913	1601145	1601150		0.116668
NC_000913	1601150	1601155		0.093793
NC_000913	1601155	1601160		0.096176
NC_000913	1601160	1601165		0.064850
NC_000913	1601165	1601170		0.075706
NC_000913	1601170	1601175		0.047055
NC_000913	1601175	1601180		0.038931
NC_000913	1601180	1601185		0.030741
NC_000913	1601185	1601190		0.027016
NC_000913	1601190	1601195		0.034737
NC_000913	1601195	1601200		0.067414
NC_000913	1601200	1601205		0.150617
NC_000913	1601205	1601210		0.192335
NC_000913	1601210	1601215		0.355262
NC_000913	1601215	1601220		0.415940
NC_000913	1601220	1601225		0.510915
NC_000913	1601225	1601230		0.378579
NC_000913	1601230	1601235		0.376143
NC_000913	1601235	1601240		0.882026
NC_000913	1601240	1601245		1.957918
NC_000913	1601245	1601250		1.458710
NC_000913	1601250	1601255		1.987923
NC_000913	1601255	1601260		2.076085
NC_000913	1601260	1601265		2.757777
NC_000913	1601265	1601270		5.009902
NC_000913	1601270	1601275		4.236801
NC_000913	1601275	1601280		4.619896
NC_000913	1601280	1601285		1.239842
NC_000913	1601285	1601290		0.973602
NC_000913	1601290	1601295		1.130930
NC_000913	1601295	1601300		1.093340
NC_000913	1601300	1601305		1.726669
NC_000913	1601305	1601310		2.703616
NC_000913	1601310	1601315		1.497224
NC_000913	1601315	1601320		1.445921
NC_000913	1601320	1601325		1.450775
NC_000913	1601325	1601330		1.455160
NC_000913	1601330	1601335		1.246924
NC_000913	1601335	1601340		1.479076
NC_000913	1601340	1601345		1.551897
NC_000913	1601345	1601350		2.591576
NC_000913	1601350	1601355		2.095223
NC_000913	1601355	1601360		2.510920
NC_000913	1601360	1601365		2.615435
NC_000913	1601365	1601370		3.094248
NC_000913	1601370	1601375		3.359381
NC_000913	1601375	1601380		3.661068
NC_000913	1601380	1601385		3.684622
NC_000913	1601385	1601390		3.590846
NC_000913	1601390	1601395		3.163118
NC_000913	1601395	1601400		2.940316
NC_000913	1601400	1601405		2.559759
NC_000913	1601405	1601410		2.814260
NC_000913	1601410	1601415		2.721404
NC_000913	1601415	1601420		2.282536
NC_000913	1601420	1601425		2.901463
NC_000913	1601425	1601430		5.495733
NC_000913	1601430	1601435		4.744524
NC_000913	1601435	1601440		4.991992
NC_000913	1601440	1601445		4.098460
NC_000913	1601445	1601450		4.558494
NC_000913	1601450	1601455		4.919319
NC_000913	1601455	1601460		4.020768
NC_000913	1601460	1601465		1.830074
NC_000913	1601465	1601470		1.449155
NC_000913	1601470	1601475		1.315301
NC_000913	1601475	1601480		1.314304
NC_000913	1601480	1601485		1.228519
NC_000913	1601485	1601490		0.949529
NC_000913	1601490	1601495		0.529733
NC_000913	1601495	1601500		0.387249
NC_000913	1601500	1601505		0.218756
NC_000913	1601505	1601510		0.048443
NC_000913	1601510	1601515		0.020746
NC_000913	1601515	1601520		0.019086
NC_000913	1601520	1601525		0.020190
NC_000913	1601525	1601530		0.014879
NC_000913	1601530	1601535		0.010683
NC_000913	1601535	1601540		0.014562
NC_000913	1601540	1601545		0.095325
NC_000913	1601545	1601550		0.434081
NC_000913	1601550	1601555		0.524551
NC_000913	1601555	1601560		0.526267
NC_000913	1601560	1601565		0.597399
NC_000913	1601565	1601570		0.518152
NC_000913	1601570	1601575		0.598278
NC_000913	1601575	1601580		0.376635
NC_000913	1601580	1601585		0.299432
NC_000913	1601585	1601590		0.339149
NC_000913	1601590	1601595		0.458238
NC_000913	1601595	1601600		0.381736
NC_000913	1601600	1601605		0.184949
NC_000913	1601605	1601610		0.175223
NC_000913	1601610	1601615		0.118099
NC_000913	1601615	1601620		0.116046
NC_000913	1601620	1601625		0.112521
NC_000913	1601625	1601630		0.254988
NC_000913	1601630	1601635		0.242220
NC_000913	1601635	1601640		0.515425
NC_000913	1601640	1601645		0.478032
NC_000913	1601645	1601650		0.629118
NC_000913	1601650	1601655		1.403484
NC_000913	1601655	1601660		1.550703
NC_000913	1601660	1601665		1.070444
NC_000913	1601665	1601670		1.094474
NC_000913	1601670	1601675		0.715002
NC_000913	1601675	1601680		0.696587
NC_000913	1601680	1601685		0.609978
NC_000913	1601685	1601690		0.499074
NC_000913	1601690	1601695		0.456834
NC_000913	1601695	1601700		0.693379
NC_000913	1601700	1601705		0.547061
NC_000913	1601705	1601710		0.681597
NC_000913	1601710	1601715		0.704406
NC_000913	1601715	1601720		0.865262
NC_000913	1601720	1601725		1.414581
NC_000913	1601725	1601730		1.621362
NC_000913	1601730	1601735		1.865571
NC_000913	1601735	1601740		1.667079
NC_000913	1601740	1601745		1.250990
NC_000913	1601745	1601750		0.873555
NC_000913	1601750	1601755		0.751713
NC_000913	1601755	1601760		0.407623
NC_000913	1601760	1601765		0.047843
NC_000913	1601765	1601770		0.022731
NC_000913	1601770	1601775		0.021150
NC_000913	1601775	1601780		0.023719
NC_000913	1601780	1601785		0.017552
NC_000913	1601785	1601790		0.014410
NC_000913	1601790	1601795		0.039956
NC_000913	1601795	1601800		0.785762
NC_000913	1601800	1601805		2.175046
NC_000913	1601805	1601810		1.718086
NC_000913	1601810	1601815		1.259204
NC_000913	1601815	1601820		1.043222
NC_000913	1601820	1601825		0.852098
NC_000913	1601825	1601830		0.794050
NC_000913	1601830	1601835		0.780894
NC_000913	1601835	1601840		0.634208
NC_000913	1601840	1601845		0.640832
NC_000913	1601845	1601850		0.559791
NC_000913	1601850	1601855		0.442021
NC_000913	1601855	1601860		0.333896
NC_000913	1601860	1601865		0.195224
NC_000913	1601865	1601870		0.115054
NC_000913	1601870	1601875		0.117840
NC_000913	1601875	1601880		0.121370
NC_000913	1601880	1601885		0.226862
NC_000913	1601885	1601890		0.420885
NC_000913	1601890	1601895		0.455436
NC_000913	1601895	1601900		0.632540
NC_000913	1601900	1601905		0.452699
NC_000913	1601905	1601910		0.435845
NC_000913	1601910	1601915		0.282364
NC_000913	1601915	1601920		0.193859
NC_000913	1601920	1601925		0.142806
NC_000913	1601925	1601930		0.095277
NC_000913	1601930	1601935		0.086411
NC_000913	1601935	1601940		0.065009
NC_000913	1601940	1601945		0.080087
NC_000913	1601945	1601950		0.054954
NC_000913	1601950	1601955		0.050232
NC_000913	1601955	1601960		0.063418
NC_000913	1601960	1601965		0.070434
NC_000913	1601965	1601970		0.075064
NC_000913	1601970	1601975		0.168384
NC_000913	1601975	1601980		0.112703
NC_000913	1601980	1601985		0.104252
NC_000913	1601985	1601990		0.084275
NC_000913	1601990	1601995		0.089719
NC_000913	1601995	1602000		0.055502
NC_000913	1602000	1602005		0.057608
NC_000913	1602005	1602010		0.081328
NC_000913	1602010	1602015		0.084929
NC_000913	1602015	1602020		0.078050
NC_000913	1602020	1602025		0.209033
NC_000913	1602025	1602030		0.456758
NC_000913	1602030	1602035		0.510748
NC_000913	1602035	1602040		0.347601
NC_000913	1602040	1602045		0.248075
NC_000913	1602045	1602050		0.228244
NC_000913	1602050	1602055		0.310529
NC_000913	1602055	1602060		0.367596
NC_000913	1602060	1602065		0.380819
NC_000913	1602065	1602070		0.712191
NC_000913	1602070	1602075		0.848828
NC_000913	1602075	1602080		1.281955
NC_000913	1602080	1602085		0.362470
NC_000913	1602085	1602090		0.255068
NC_000913	1602090	1602095		0.310011
NC_000913	1602095	1602100		0.302484
NC_000913	1602100	1602105		0.313629
NC_000913	1602105	1602110		0.345014
NC_000913	1602110	1602115		0.793524
NC_000913	1602115	1602120		0.622213
NC_000913	1602120	1602125		0.394524
NC_000913	1602125	1602130		0.289689
NC_000913	1602130	1602135		0.262821
NC_000913	1602135	1602140		0.220478
NC_000913	1602140	1602145		0.210613
NC_000913	1602145	1602150		0.234779
NC_000913	1602150	1602155		0.355235
NC_000913	1602155	1602160		0.397930
NC_000913	1602160	1602165		0.441668
NC_000913	1602165	1602170		0.572975
NC_000913	1602170	1602175		0.544044
NC_000913	1602175	1602180		0.808307
NC_000913	1602180	1602185		0.436091
NC_000913	1602185	1602190		0.626288
NC_000913	1602190	1602195		0.504048
NC_000913	1602195	1602200		0.670234
NC_000913	1602200	1602205		0.496711
NC_000913	1602205	1602210		0.419503
NC_000913	1602210	1602215		0.343990
NC_000913	1602215	1602220		0.300830
NC_000913	1602220	1602225		0.304817
NC_000913	1602225	1602230		0.389267
NC_000913	1602230	1602235		0.394155
NC_000913	1602235	1602240		0.468840
NC_000913	1602240	1602245		0.424681
NC_000913	1602245	1602250		0.411039
NC_000913	1602250	1602255		0.655723
NC_000913	1602255	1602260		0.610556
NC_000913	1602260	1602265		0.563439
NC_000913	1602265	1602270		0.291307
NC_000913	1602270	1602275		0.191281
NC_000913	1602275	1602280		0.165406
NC_000913	1602280	1602285		0.174055
NC_000913	1602285	1602290		0.175286
NC_000913	1602290	1602295		0.219194
NC_000913	1602295	1602300		0.220293
NC_000913	1602300	1602305		0.294907
NC_000913	1602305	1602310		0.298067
NC_000913	1602310	1602315		0.315740
NC_000913	1602315	1602320		0.355366
NC_000913	1602320	1602325		0.440446
NC_000913	1602325	1602330		0.482638
NC_000913	1602330	1602335		0.772857
NC_000913	1602335	1602340		0.724239
NC_000913	1602340	1602345		0.561864
NC_000913	1602345	1602350		0.575819
NC_000913	1602350	1602355		0.801171
NC_000913	1602355	1602360		0.683428
NC_000913	1602360	1602365		0.579137
NC_000913	1602365	1602370		0.474162
NC_000913	1602370	1602375		0.427040
NC_000913	1602375	1602380		0.487905
NC_000913	1602380	1602385		0.497642
NC_000913	1602385	1602390		0.537425
NC_000913	1602390	1602395		0.670745
NC_000913	1602395	1602400		0.568685
NC_000913	1602400	1602405		0.495896
NC_000913	1602405	1602410		0.334920
NC_000913	1602410	1602415		0.369564
NC_000913	1602415	1602420		0.483070
NC_000913	1602420	1602425		0.392865
NC_000913	1602425	1602430		0.312559
NC_000913	1602430	1602435		0.265678
NC_000913	1602435	1602440		0.329883
NC_000913	1602440	1602445		0.354909
NC_000913	1602445	1602450		0.386793
NC_000913	1602450	1602455		0.756228
NC_000913	1602455	1602460		0.976799
NC_000913	1602460	1602465		0.827408
NC_000913	1602465	1602470		1.247439
NC_000913	1602470	1602475		2.026414
NC_000913	1602475	1602480		1.197258
NC_000913	1602480	1602485		0.834094
NC_000913	1602485	1602490		0.505141
NC_000913	1602490	1602495		0.384028
NC_000913	1602495	1602500		0.340529
NC_000913	1602500	1602505		0.299223
NC_000913	1602505	1602510		0.285218
NC_000913	1602510	1602515		0.296328
NC_000913	1602515	1602520		0.570584
NC_000913	1602520	1602525		0.376677
NC_000913	1602525	1602530		0.383039
NC_000913	1602530	1602535		0.488592
NC_000913	1602535	1602540		0.597744
NC_000913	1602540	1602545		0.490040
NC_000913	1602545	1602550		0.746712
NC_000913	1602550	1602555		0.307505
NC_000913	1602555	1602560		0.192579
NC_000913	1602560	1602565		0.156228
NC_000913	1602565	1602570		0.149835
NC_000913	1602570	1602575		0.115673
NC_000913	1602575	1602580		0.108227
NC_000913	1602580	1602585		0.131999
NC_000913	1602585	1602590		0.203186
NC_000913	1602590	1602595		0.374878
NC_000913	1602595	1602600		0.165844
NC_000913	1602600	1602605		0.120524
NC_000913	1602605	1602610		0.099139
NC_000913	1602610	1602615		0.094526
NC_000913	1602615	1602620		0.111304
NC_000913	1602620	1602625		0.092771
NC_000913	1602625	1602630		0.077619
NC_000913	1602630	1602635		0.067195
NC_000913	1602635	1602640		0.091171
NC_000913	1602640	1602645		0.126285
NC_000913	1602645	1602650		0.211832
NC_000913	1602650	1602655		0.299550
NC_000913	1602655	1602660		0.267370
NC_000913	1602660	1602665		0.516679
NC_000913	1602665	1602670		1.205025
NC_000913	1602670	1602675		1.632070
NC_000913	1602675	1602680		0.799018
NC_000913	1602680	1602685		0.604520
NC_000913	1602685	1602690		0.436403
NC_000913	1602690	1602695		0.386183
NC_000913	1602695	1602700		0.474878
NC_000913	1602700	1602705		0.241853
NC_000913	1602705	1602710		0.219898
NC_000913	1602710	1602715		0.157055
NC_000913	1602715	1602720		0.177933
NC_000913	1602720	1602725		0.128353
NC_000913	1602725	1602730		0.142461
NC_000913	1602730	1602735		0.231664
NC_000913	1602735	1602740		0.268136
NC_000913	1602740	1602745		0.340330
NC_000913	1602745	1602750		0.590140
NC_000913	1602750	1602755		0.516063
NC_000913	1602755	1602760		0.543037
NC_000913	1602760	1602765		0.371644
NC_000913	1602765	1602770		0.352302
NC_000913	1602770	1602775		0.056600
NC_000913	1602775	1602780		0.033138
NC_000913	1602780	1602785		0.035404
NC_000913	1602785	1602790		0.033939
NC_000913	1602790	1602795		0.044562
NC_000913	1602795	1602800		0.080897
NC_000913	1602800	1602805		0.082465
NC_000913	1602805	1602810		0.165189
NC_000913	1602810	1602815		0.448839
NC_000913	1602815	1602820		0.421357
NC_000913	1602820	1602825		0.293678
NC_000913	1602825	1602830		0.239343
NC_000913	1602830	1602835		0.198263
NC_000913	1602835	1602840		0.231340
NC_000913	1602840	1602845		0.169037
NC_000913	1602845	1602850		0.176338
NC_000913	1602850	1602855		0.171219
NC_000913	1602855	1602860		0.208237
NC_000913	1602860	1602865		0.220291
NC_000913	1602865	1602870		0.633193
NC_000913	1602870	1602875		0.712718
NC_000913	1602875	1602880		0.783057
NC_000913	1602880	1602885		0.804872
NC_000913	1602885	1602890		0.850773
NC_000913	1602890	1602895		0.735748
NC_000913	1602895	1602900		0.874689
NC_000913	1602900	1602905		0.900885
NC_000913	1602905	1602910		1.011599
NC_000913	1602910	1602915		1.393858
NC_000913	1602915	1602920		1.021638
NC_000913	1602920	1602925		0.885695
NC_000913	1602925	1602930		0.350643
NC_000913	1602930	1602935		0.350179
NC_000913	1602935	1602940		0.270110
NC_000913	1602940	1602945		0.294119
NC_000913	1602945	1602950		0.288742
NC_000913	1602950	1602955		0.289712
NC_000913	1602955	1602960		0.342441
NC_000913	1602960	1602965		1.850274
NC_000913	1602965	1602970		2.198292
NC_000913	1602970	1602975		1.640674
NC_000913	1602975	1602980		1.618865
NC_000913	1602980	1602985		0.761430
NC_000913	1602985	1602990		0.665436
NC_000913	1602990	1602995		0.500077
NC_000913	1602995	1603000		0.218345
NC_000913	1603000	1603005		0.164659
NC_000913	1603005	1603010		0.141053
NC_000913	1603010	1603015		0.123258
NC_000913	1603015	1603020		0.140940
NC_000913	1603020	1603025		0.118156
NC_000913	1603025	1603030		0.119001
NC_000913	1603030	1603035		0.306079
NC_000913	1603035	1603040		0.066455
NC_000913	1603040	1603045		0.014463
NC_000913	1603045	1603050		0.013785
NC_000913	1603050	1603055		0.006543
NC_000913	1603055	1603060		0.002095
NC_000913	1603060	1603065		0.002168
NC_000913	1603065	1603070		0.002327
NC_000913	1603070	1603075		0.003202
NC_000913	1603075	1603080		0.004183
NC_000913	1603080	1603085		0.027246
NC_000913	1603085	1603090		0.380701
NC_000913	1603090	1603095		0.201143
NC_000913	1603095	1603100		0.272970
NC_000913	1603100	1603105		0.257771
NC_000913	1603105	1603110		0.234519
NC_000913	1603110	1603115		0.416011
NC_000913	1603115	1603120		0.271300
NC_000913	1603120	1603125		0.361388
NC_000913	1603125	1603130		0.385740
NC_000913	1603130	1603135		0.418275
NC_000913	1603135	1603140		0.706913
NC_000913	1603140	1603145		0.814519
NC_000913	1603145	1603150		0.491191
NC_000913	1603150	1603155		0.466384
NC_000913	1603155	1603160		0.589042
NC_000913	1603160	1603165		0.405484
NC_000913	1603165	1603170		0.251733
NC_000913	1603170	1603175		0.313456
NC_000913	1603175	1603180		0.225047
NC_000913	1603180	1603185		0.241859
NC_000913	1603185	1603190		0.263093
NC_000913	1603190	1603195		0.827676
NC_000913	1603195	1603200		0.882147
NC_000913	1603200	1603205		0.968556
NC_000913	1603205	1603210		0.981404
NC_000913	1603210	1603215		1.577997
NC_000913	1603215	1603220		0.938918
NC_000913	1603220	1603225		0.583672
NC_000913	1603225	1603230		0.278851
NC_000913	1603230	1603235		0.051522
NC_000913	1603235	1603240		0.012616
NC_000913	1603240	1603245		0.013829
NC_000913	1603245	1603250		0.012908
NC_000913	1603250	1603255		0.012238
NC_000913	1603255	1603260		0.043932
NC_000913	1603260	1603265		0.146156
NC_000913	1603265	1603270		0.403608
NC_000913	1603270	1603275		0.347006
NC_000913	1603275	1603280		0.554209
NC_000913	1603280	1603285		0.632455
NC_000913	1603285	1603290		0.525146
NC_000913	1603290	1603295		0.527572
NC_000913	1603295	1603300		0.403420
NC_000913	1603300	1603305		0.429028
NC_000913	1603305	1603310		0.520622
NC_000913	1603310	1603315		0.532427
NC_000913	1603315	1603320		0.435869
NC_000913	1603320	1603325		0.331829
NC_000913	1603325	1603330		0.368019
NC_000913	1603330	1603335		0.320855
NC_000913	1603335	1603340		0.306571
NC_000913	1603340	1603345		0.241337
NC_000913	1603345	1603350		0.171148
NC_000913	1603350	1603355		0.215700
NC_000913	1603355	1603360		0.236637
NC_000913	1603360	1603365		0.214725
NC_000913	1603365	1603370		0.196185
NC_000913	1603370	1603375		0.344446
NC_000913	1603375	1603380		0.630632
NC_000913	1603380	1603385		0.672015
NC_000913	1603385	1603390		0.716989
NC_000913	1603390	1603395		0.698941
NC_000913	1603395	1603400		0.887198
NC_000913	1603400	1603405		1.102264
NC_000913	1603405	1603410		0.994222
NC_000913	1603410	1603415		1.078005
NC_000913	1603415	1603420		1.358008
NC_000913	1603420	1603425		1.308095
NC_000913	1603425	1603430		1.448703
NC_000913	1603430	1603435		1.344329
NC_000913	1603435	1603440		1.379698
NC_000913	1603440	1603445		1.610131
NC_000913	1603445	1603450		0.846202
NC_000913	1603450	1603455		0.866895
NC_000913	1603455	1603460		0.719972
NC_000913	1603460	1603465		0.720891
NC_000913	1603465	1603470		0.330280
NC_000913	1603470	1603475		0.194930
NC_000913	1603475	1603480		0.145402
NC_000913	1603480	1603485		0.150519
NC_000913	1603485	1603490		0.189125
NC_000913	1603490	1603495		0.247261
NC_000913	1603495	1603500		0.350010
NC_000913	1603500	1603505		1.131407
NC_000913	1603505	1603510		1.224448
NC_000913	1603510	1603515		1.882928
NC_000913	1603515	1603520		1.883083
NC_000913	1603520	1603525		1.841501
NC_000913	1603525	1603530		1.866953
NC_000913	1603530	1603535		1.574822
NC_000913	1603535	1603540		0.900355
NC_000913	1603540	1603545		0.725683
NC_000913	1603545	1603550		0.682740
NC_000913	1603550	1603555		0.606430
NC_000913	1603555	1603560		0.514586
NC_000913	1603560	1603565		0.628464
NC_000913	1603565	1603570		0.992449
NC_000913	1603570	1603575		1.160500
NC_000913	1603575	1603580		1.085464
NC_000913	1603580	1603585		0.889629
NC_000913	1603585	1603590		0.813556
NC_000913	1603590	1603595		1.086084
NC_000913	1603595	1603600		1.005700
NC_000913	1603600	1603605		0.624346
NC_000913	1603605	1603610		0.594465
NC_000913	1603610	1603615		0.766623
NC_000913	1603615	1603620		0.625158
NC_000913	1603620	1603625		0.671917
NC_000913	1603625	1603630		0.938594
NC_000913	1603630	1603635		0.896317
NC_000913	1603635	1603640		1.355715
NC_000913	1603640	1603645		0.975031
NC_000913	1603645	1603650		0.918543
NC_000913	1603650	1603655		0.982509
NC_000913	1603655	1603660		0.780141
NC_000913	1603660	1603665		0.391369
NC_000913	1603665	1603670		0.243927
NC_000913	1603670	1603675		0.256542
NC_000913	1603675	1603680		0.269736
NC_000913	1603680	1603685		0.235024
NC_000913	1603685	1603690		0.147380
NC_000913	1603690	1603695		0.274484
NC_000913	1603695	1603700		0.447870
NC_000913	1603700	1603705		0.604802
NC_000913	1603705	1603710		0.483705
NC_000913	1603710	1603715		0.629655
NC_000913	1603715	1603720		0.116819
NC_000913	1603720	1603725		0.093872
NC_000913	1603725	1603730		0.073624
NC_000913	1603730	1603735		0.066635
NC_000913	1603735	1603740		0.073263
NC_000913	1603740	1603745		0.126315
NC_000913	1603745	1603750		0.204985
NC_000913	1603750	1603755		0.198213
NC_000913	1603755	1603760		0.090856
NC_000913	1603760	1603765		0.085355
NC_000913	1603765	1603770		0.103126
NC_000913	1603770	1603775		0.119413
NC_000913	1603775	1603780		0.174014
NC_000913	1603780	1603785		0.307815
NC_000913	1603785	1603790		0.394969
NC_000913	1603790	1603795		0.609114
NC_000913	1603795	1603800		0.597641
NC_000913	1603800	1603805		0.582409
NC_000913	1603805	1603810		0.547340
NC_000913	1603810	1603815		0.491746
NC_000913	1603815	1603820		0.385177
NC_000913	1603820	1603825		0.280317
NC_000913	1603825	1603830		0.319589
NC_000913	1603830	1603835		0.321100
NC_000913	1603835	1603840		0.477651
NC_000913	1603840	1603845		0.643680
NC_000913	1603845	1603850		1.036830
NC_000913	1603850	1603855		0.887305
NC_000913	1603855	1603860		0.683108
NC_000913	1603860	1603865		0.713922
NC_000913	1603865	1603870		0.679552
NC_000913	1603870	1603875		0.679308
NC_000913	1603875	1603880		0.729550
NC_000913	1603880	1603885		0.734939
NC_000913	1603885	1603890		0.919543
NC_000913	1603890	1603895		0.581236
NC_000913	1603895	1603900		0.287289
NC_000913	1603900	1603905		0.230678
NC_000913	1603905	1603910		0.229599
NC_000913	1603910	1603915		0.271305
NC_000913	1603915	1603920		0.219392
NC_000913	1603920	1603925		0.299887
NC_000913	1603925	1603930		0.393039
NC_000913	1603930	1603935		0.810752
NC_000913	1603935	1603940		0.596398
NC_000913	1603940	1603945		0.596450
NC_000913	1603945	1603950		0.580195
NC_000913	1603950	1603955		0.604782
NC_000913	1603955	1603960		0.515996
NC_000913	1603960	1603965		1.122962
NC_000913	1603965	1603970		0.865150
NC_000913	1603970	1603975		1.022307
NC_000913	1603975	1603980		0.915550
NC_000913	1603980	1603985		0.743829
NC_000913	1603985	1603990		0.871190
NC_000913	1603990	1603995		0.471940
NC_000913	1603995	1604000		0.572361
NC_000913	1604000	1604005		0.530719
NC_000913	1604005	1604010		0.550154
NC_000913	1604010	1604015		0.423072
NC_000913	1604015	1604020		0.329248
NC_000913	1604020	1604025		0.423685
NC_000913	1604025	1604030		0.413590
NC_000913	1604030	1604035		0.462023
NC_000913	1604035	1604040		0.504360
NC_000913	1604040	1604045		0.499090
NC_000913	1604045	1604050		1.005786
NC_000913	1604050	1604055		0.586819
NC_000913	1604055	1604060		0.212955
NC_000913	1604060	1604065		0.118813
NC_000913	1604065	1604070		0.081074
NC_000913	1604070	1604075		0.078725
NC_000913	1604075	1604080		0.082168
NC_000913	1604080	1604085		0.085054
NC_000913	1604085	1604090		0.079080
NC_000913	1604090	1604095		0.090637
NC_000913	1604095	1604100		0.433589
NC_000913	1604100	1604105		0.994268
NC_000913	1604105	1604110		1.267596
NC_000913	1604110	1604115		1.608907
NC_000913	1604115	1604120		1.740096
NC_000913	1604120	1604125		2.340439
NC_000913	1604125	1604130		2.760548
NC_000913	1604130	1604135		4.075281
NC_000913	1604135	1604140		5.351574
NC_000913	1604140	1604145		5.060923
NC_000913	1604145	1604150		6.712631
NC_000913	1604150	1604155		3.759288
NC_000913	1604155	1604160		3.053625
NC_000913	1604160	1604165		1.580999
NC_000913	1604165	1604170		1.388781
NC_000913	1604170	1604175		1.233917
NC_000913	1604175	1604180		0.549033
NC_000913	1604180	1604185		0.470013
NC_000913	1604185	1604190		0.214213
NC_000913	1604190	1604195		0.172343
NC_000913	1604195	1604200		0.183006
NC_000913	1604200	1604205		0.165499
NC_000913	1604205	1604210		0.214861
NC_000913	1604210	1604215		0.480162
NC_000913	1604215	1604220		0.449745
NC_000913	1604220	1604225		0.430225
NC_000913	1604225	1604230		0.529486
NC_000913	1604230	1604235		0.768214
NC_000913	1604235	1604240		0.776181
NC_000913	1604240	1604245		0.773062
NC_000913	1604245	1604250		0.481936
NC_000913	1604250	1604255		0.354405
NC_000913	1604255	1604260		0.168312
NC_000913	1604260	1604265		0.164055
NC_000913	1604265	1604270		0.188352
NC_000913	1604270	1604275		0.192115
NC_000913	1604275	1604280		0.233531
NC_000913	1604280	1604285		0.257074
NC_000913	1604285	1604290		0.253267
NC_000913	1604290	1604295		0.201519
NC_000913	1604295	1604300		0.269929
NC_000913	1604300	1604305		0.308201
NC_000913	1604305	1604310		0.294450
NC_000913	1604310	1604315		0.281734
NC_000913	1604315	1604320		0.638744
NC_000913	1604320	1604325		0.359943
NC_000913	1604325	1604330		0.458480
NC_000913	1604330	1604335		0.354058
NC_000913	1604335	1604340		0.419161
NC_000913	1604340	1604345		0.415405
NC_000913	1604345	1604350		0.419533
NC_000913	1604350	1604355		0.674118
NC_000913	1604355	1604360		1.424050
NC_000913	1604360	1604365		1.289619
NC_000913	1604365	1604370		1.751862
NC_000913	1604370	1604375		1.848809
NC_000913	1604375	1604380		1.245365
NC_000913	1604380	1604385		0.804264
NC_000913	1604385	1604390		0.672213
NC_000913	1604390	1604395		0.442401
NC_000913	1604395	1604400		0.510587
NC_000913	1604400	1604405		0.426887
NC_000913	1604405	1604410		0.508289
NC_000913	1604410	1604415		0.541254
NC_000913	1604415	1604420		0.966980
NC_000913	1604420	1604425		0.569391
NC_000913	1604425	1604430		0.394731
NC_000913	1604430	1604435		0.439651
NC_000913	1604435	1604440		0.366960
NC_000913	1604440	1604445		0.274491
NC_000913	1604445	1604450		0.234439
NC_000913	1604450	1604455		0.230948
NC_000913	1604455	1604460		0.169566
NC_000913	1604460	1604465		0.204834
NC_000913	1604465	1604470		0.213701
NC_000913	1604470	1604475		0.192379
NC_000913	1604475	1604480		0.156147
NC_000913	1604480	1604485		0.329749
NC_000913	1604485	1604490		0.673339
NC_000913	1604490	1604495		0.532193
NC_000913	1604495	1604500		0.749470
NC_000913	1604500	1604505		0.790297
NC_000913	1604505	1604510		0.562820
NC_000913	1604510	1604515		0.480733
NC_000913	1604515	1604520		0.402227
NC_000913	1604520	1604525		0.321357
NC_000913	1604525	1604530		0.362815
NC_000913	1604530	1604535		0.344346
NC_000913	1604535	1604540		0.350122
NC_000913	1604540	1604545		0.428835
NC_000913	1604545	1604550		0.528689
NC_000913	1604550	1604555		0.893017
NC_000913	1604555	1604560		0.519951
NC_000913	1604560	1604565		1.448167
NC_000913	1604565	1604570		0.781884
NC_000913	1604570	1604575		0.739278
NC_000913	1604575	1604580		0.631165
NC_000913	1604580	1604585		0.596176
NC_000913	1604585	1604590		0.632208
NC_000913	1604590	1604595		0.675968
NC_000913	1604595	1604600		1.047405
NC_000913	1604600	1604605		1.013769
NC_000913	1604605	1604610		1.172410
NC_000913	1604610	1604615		1.265988
NC_000913	1604615	1604620		0.998067
NC_000913	1604620	1604625		0.718674
NC_000913	1604625	1604630		0.082257
NC_000913	1604630	1604635		0.093903
NC_000913	1604635	1604640		0.079866
NC_000913	1604640	1604645		0.081633
NC_000913	1604645	1604650		0.071542
NC_000913	1604650	1604655		0.301904
NC_000913	1604655	1604660		0.480828
NC_000913	1604660	1604665		1.047087
NC_000913	1604665	1604670		1.400369
NC_000913	1604670	1604675		1.581387
NC_000913	1604675	1604680		1.964894
NC_000913	1604680	1604685		1.851468
NC_000913	1604685	1604690		1.531437
NC_000913	1604690	1604695		1.290525
NC_000913	1604695	1604700		1.035916
NC_000913	1604700	1604705		0.756352
NC_000913	1604705	1604710		0.578459
NC_000913	1604710	1604715		0.605520
NC_000913	1604715	1604720		0.678915
NC_000913	1604720	1604725		0.662968
NC_000913	1604725	1604730		0.845854
NC_000913	1604730	1604735		0.815665
NC_000913	1604735	1604740		1.487209
NC_000913	1604740	1604745		1.319213
NC_000913	1604745	1604750		1.471485
NC_000913	1604750	1604755		1.092854
NC_000913	1604755	1604760		1.111924
NC_000913	1604760	1604765		1.048005
NC_000913	1604765	1604770		1.085562
NC_000913	1604770	1604775		1.012437
NC_000913	1604775	1604780		0.889668
NC_000913	1604780	1604785		0.723628
NC_000913	1604785	1604790		0.537736
NC_000913	1604790	1604795		0.557780
NC_000913	1604795	1604800		0.316471
NC_000913	1604800	1604805		0.311678
NC_000913	1604805	1604810		0.247673
NC_000913	1604810	1604815		0.256253
NC_000913	1604815	1604820		0.277185
NC_000913	1604820	1604825		0.292662
NC_000913	1604825	1604830		0.288712
NC_000913	1604830	1604835		0.170484
NC_000913	1604835	1604840		0.146015
NC_000913	1604840	1604845		0.152384
NC_000913	1604845	1604850		0.169812
NC_000913	1604850	1604855		0.203900
NC_000913	1604855	1604860		0.195831
NC_000913	1604860	1604865		0.201613
NC_000913	1604865	1604870		0.254493
NC_000913	1604870	1604875		0.554213
NC_000913	1604875	1604880		0.660401
NC_000913	1604880	1604885		0.641773
NC_000913	1604885	1604890		1.698982
NC_000913	1604890	1604895		1.507698
NC_000913	1604895	1604900		1.152271
NC_000913	1604900	1604905		0.685354
NC_000913	1604905	1604910		0.576768
NC_000913	1604910	1604915		0.478969
NC_000913	1604915	1604920		0.465357
NC_000913	1604920	1604925		0.310990
NC_000913	1604925	1604930		0.318711
NC_000913	1604930	1604935		0.327631
NC_000913	1604935	1604940		0.359368
NC_000913	1604940	1604945		0.373981
NC_000913	1604945	1604950		0.576641
NC_000913	1604950	1604955		1.284115
NC_000913	1604955	1604960		1.214412
NC_000913	1604960	1604965		1.200210
NC_000913	1604965	1604970		0.967332
NC_000913	1604970	1604975		0.926127
NC_000913	1604975	1604980		0.855912
NC_000913	1604980	1604985		0.567885
NC_000913	1604985	1604990		0.430464
NC_000913	1604990	1604995		0.342410
NC_000913	1604995	1605000		0.285637
NC_000913	1605000	1605005		0.125834
NC_000913	1605005	1605010		0.096787
NC_000913	1605010	1605015		0.092824
NC_000913	1605015	1605020		0.093207
NC_000913	1605020	1605025		0.092794
NC_000913	1605025	1605030		0.422835
NC_000913	1605030	1605035		0.759653
NC_000913	1605035	1605040		2.271768
NC_000913	1605040	1605045		2.400414
NC_000913	1605045	1605050		2.521605
NC_000913	1605050	1605055		1.781850
NC_000913	1605055	1605060		1.623438
NC_000913	1605060	1605065		1.181707
NC_000913	1605065	1605070		0.748128
NC_000913	1605070	1605075		0.347463
NC_000913	1605075	1605080		0.256809
NC_000913	1605080	1605085		0.229617
NC_000913	1605085	1605090		0.202441
NC_000913	1605090	1605095		0.263026
NC_000913	1605095	1605100		0.241189
NC_000913	1605100	1605105		0.232682
NC_000913	1605105	1605110		0.190347
NC_000913	1605110	1605115		0.253809
NC_000913	1605115	1605120		0.373939
NC_000913	1605120	1605125		0.623168
NC_000913	1605125	1605130		0.698065
NC_000913	1605130	1605135		0.641863
NC_000913	1605135	1605140		0.603324
NC_000913	1605140	1605145		0.585674
NC_000913	1605145	1605150		1.525490
NC_000913	1605150	1605155		0.811079
NC_000913	1605155	1605160		0.675289
NC_000913	1605160	1605165		0.453160
NC_000913	1605165	1605170		0.357696
NC_000913	1605170	1605175		0.387189
NC_000913	1605175	1605180		0.356371
NC_000913	1605180	1605185		0.347401
NC_000913	1605185	1605190		0.344480
NC_000913	1605190	1605195		0.519677
NC_000913	1605195	1605200		0.541783
NC_000913	1605200	1605205		0.802037
NC_000913	1605205	1605210		0.710308
NC_000913	1605210	1605215		0.882610
NC_000913	1605215	1605220		0.888103
NC_000913	1605220	1605225		1.007764
NC_000913	1605225	1605230		0.826749
NC_000913	1605230	1605235		0.355475
NC_000913	1605235	1605240		0.239994
NC_000913	1605240	1605245		0.176576
NC_000913	1605245	1605250		0.208621
NC_000913	1605250	1605255		0.288344
NC_000913	1605255	1605260		0.306683
NC_000913	1605260	1605265		0.361261
NC_000913	1605265	1605270		0.464632
NC_000913	1605270	1605275		0.565135
NC_000913	1605275	1605280		0.634456
NC_000913	1605280	1605285		0.951768
NC_000913	1605285	1605290		2.713676
NC_000913	1605290	1605295		1.316114
NC_000913	1605295	1605300		0.340781
NC_000913	1605300	1605305		0.258629
NC_000913	1605305	1605310		0.729555
NC_000913	1605310	1605315		0.728032
NC_000913	1605315	1605320		0.537728
NC_000913	1605320	1605325		0.571528
NC_000913	1605325	1605330		0.490576
NC_000913	1605330	1605335		0.533189
NC_000913	1605335	1605340		0.478486
NC_000913	1605340	1605345		0.544686
NC_000913	1605345	1605350		0.710361
NC_000913	1605350	1605355		0.503798
NC_000913	1605355	1605360		0.486040
NC_000913	1605360	1605365		0.505051
NC_000913	1605365	1605370		0.549786
NC_000913	1605370	1605375		0.521145
NC_000913	1605375	1605380		0.550126
NC_000913	1605380	1605385		0.898251
NC_000913	1605385	1605390		1.031553
NC_000913	1605390	1605395		1.189006
NC_000913	1605395	1605400		0.863257
NC_000913	1605400	1605405		0.789313
NC_000913	1605405	1605410		1.277526
NC_000913	1605410	1605415		1.304267
NC_000913	1605415	1605420		1.389353
NC_000913	1605420	1605425		1.191407
NC_000913	1605425	1605430		1.056141
NC_000913	1605430	1605435		0.628601
NC_000913	1605435	1605440		0.174697
NC_000913	1605440	1605445		0.131286
NC_000913	1605445	1605450		0.128405
NC_000913	1605450	1605455		0.116892
NC_000913	1605455	1605460		0.122874
NC_000913	1605460	1605465		0.141084
NC_000913	1605465	1605470		0.255980
NC_000913	1605470	1605475		0.364390
NC_000913	1605475	1605480		1.014348
NC_000913	1605480	1605485		0.945075
NC_000913	1605485	1605490		0.981240
NC_000913	1605490	1605495		1.177742
NC_000913	1605495	1605500		2.263377
NC_000913	1605500	1605505		0.184056
NC_000913	1605505	1605510		0.126460
NC_000913	1605510	1605515		0.052366
NC_000913	1605515	1605520		0.038897
NC_000913	1605520	1605525		0.042582
NC_000913	1605525	1605530		0.055157
NC_000913	1605530	1605535		0.049574
NC_000913	1605535	1605540		0.051019
NC_000913	1605540	1605545		0.089560
NC_000913	1605545	1605550		0.111812
NC_000913	1605550	1605555		0.181270
NC_000913	1605555	1605560		0.274511
NC_000913	1605560	1605565		0.422716
NC_000913	1605565	1605570		1.031112
NC_000913	1605570	1605575		0.674382
NC_000913	1605575	1605580		0.440436
NC_000913	1605580	1605585		0.313183
NC_000913	1605585	1605590		0.280888
NC_000913	1605590	1605595		0.252000
NC_000913	1605595	1605600		0.166475
NC_000913	1605600	1605605		0.122935
NC_000913	1605605	1605610		0.154555
NC_000913	1605610	1605615		0.187180
NC_000913	1605615	1605620		0.281062
NC_000913	1605620	1605625		0.250830
NC_000913	1605625	1605630		0.258413
NC_000913	1605630	1605635		1.841297
NC_000913	1605635	1605640		1.369003
NC_000913	1605640	1605645		1.280650
NC_000913	1605645	1605650		1.479742
NC_000913	1605650	1605655		1.170832
NC_000913	1605655	1605660		0.838374
NC_000913	1605660	1605665		0.710091
NC_000913	1605665	1605670		0.719677
NC_000913	1605670	1605675		0.915004
NC_000913	1605675	1605680		0.554501
NC_000913	1605680	1605685		0.837492
NC_000913	1605685	1605690		0.403992
NC_000913	1605690	1605695		0.481090
NC_000913	1605695	1605700		0.389632
NC_000913	1605700	1605705		0.225168
NC_000913	1605705	1605710		0.080555
NC_000913	1605710	1605715		0.094247
NC_000913	1605715	1605720		0.042305
NC_000913	1605720	1605725		0.040160
NC_000913	1605725	1605730		0.028253
NC_000913	1605730	1605735		0.025599
NC_000913	1605735	1605740		0.029409
NC_000913	1605740	1605745		0.038428
NC_000913	1605745	1605750		0.054212
NC_000913	1605750	1605755		0.103742
NC_000913	1605755	1605760		0.213223
NC_000913	1605760	1605765		0.186389
NC_000913	1605765	1605770		0.301847
NC_000913	1605770	1605775		0.306101
NC_000913	1605775	1605780		0.289146
NC_000913	1605780	1605785		0.235708
NC_000913	1605785	1605790		0.380401
NC_000913	1605790	1605795		0.389621
NC_000913	1605795	1605800		0.400170
NC_000913	1605800	1605805		0.326737
NC_000913	1605805	1605810		0.199538
NC_000913	1605810	1605815		0.274827
NC_000913	1605815	1605820		0.181255
NC_000913	1605820	1605825		0.167344
NC_000913	1605825	1605830		0.203735
NC_000913	1605830	1605835		0.223609
NC_000913	1605835	1605840		0.260878
NC_000913	1605840	1605845		0.257149
NC_000913	1605845	1605850		0.302232
NC_000913	1605850	1605855		0.657119
NC_000913	1605855	1605860		0.627773
NC_000913	1605860	1605865		0.466487
NC_000913	1605865	1605870		0.496477
NC_000913	1605870	1605875		0.490125
NC_000913	1605875	1605880		0.726178
NC_000913	1605880	1605885		1.392439
NC_000913	1605885	1605890		1.126699
NC_000913	1605890	1605895		1.437039
NC_000913	1605895	1605900		2.248824
NC_000913	1605900	1605905		1.995905
NC_000913	1605905	1605910		2.388086
NC_000913	1605910	1605915		2.321395
NC_000913	1605915	1605920		1.281575
NC_000913	1605920	1605925		1.262858
NC_000913	1605925	1605930		1.216635
NC_000913	1605930	1605935		1.333996
NC_000913	1605935	1605940		1.605585
NC_000913	1605940	1605945		0.597826
NC_000913	1605945	1605950		0.457778
NC_000913	1605950	1605955		0.536234
NC_000913	1605955	1605960		0.585358
NC_000913	1605960	1605965		0.470875
NC_000913	1605965	1605970		0.531973
NC_000913	1605970	1605975		0.705724
NC_000913	1605975	1605980		0.779733
NC_000913	1605980	1605985		0.739239
NC_000913	1605985	1605990		1.098922
NC_000913	1605990	1605995		1.021763
NC_000913	1605995	1606000		0.978457
NC_000913	1606000	1606005		0.967250
NC_000913	1606005	1606010		0.921455
NC_000913	1606010	1606015		0.697358
NC_000913	1606015	1606020		0.519977
NC_000913	1606020	1606025		0.620140
NC_000913	1606025	1606030		0.535254
NC_000913	1606030	1606035		0.505662
NC_000913	1606035	1606040		0.486651
NC_000913	1606040	1606045		0.380757
NC_000913	1606045	1606050		0.284372
NC_000913	1606050	1606055		0.255612
NC_000913	1606055	1606060		0.266682
NC_000913	1606060	1606065		0.250665
NC_000913	1606065	1606070		0.213567
NC_000913	1606070	1606075		0.264473
NC_000913	1606075	1606080		0.331474
NC_000913	1606080	1606085		0.270222
NC_000913	1606085	1606090		0.274796
NC_000913	1606090	1606095		0.211248
NC_000913	1606095	1606100		0.216596
NC_000913	1606100	1606105		0.174322
NC_000913	1606105	1606110		0.109332
NC_000913	1606110	1606115		0.081010
NC_000913	1606115	1606120		0.076923
NC_000913	1606120	1606125		0.067274
NC_000913	1606125	1606130		0.063224
NC_000913	1606130	1606135		0.053868
NC_000913	1606135	1606140		0.057535
NC_000913	1606140	1606145		0.053929
NC_000913	1606145	1606150		0.041913
NC_000913	1606150	1606155		0.028126
NC_000913	1606155	1606160		0.012139
NC_000913	1606160	1606165		0.014064
NC_000913	1606165	1606170		0.014811
NC_000913	1606170	1606175		0.006272
NC_000913	1606175	1606180		0.002569
NC_000913	1606180	1606185		0.001189
NC_000913	1606185	1606190		0.001468
NC_000913	1606190	1606195		0.001430
NC_000913	1606195	1606200		0.001759
NC_000913	1606200	1606205		0.003106
NC_000913	1606205	1606210		0.005952
NC_000913	1606210	1606215		0.018644
NC_000913	1606215	1606220		0.025318
NC_000913	1606220	1606225		0.138606
NC_000913	1606225	1606230		0.152615
NC_000913	1606230	1606235		0.106905
NC_000913	1606235	1606240		0.156058
NC_000913	1606240	1606245		0.220205
NC_000913	1606245	1606250		0.258105
NC_000913	1606250	1606255		0.315828
NC_000913	1606255	1606260		0.319807
NC_000913	1606260	1606265		0.229271
NC_000913	1606265	1606270		0.245003
NC_000913	1606270	1606275		0.353094
NC_000913	1606275	1606280		0.311547
NC_000913	1606280	1606285		0.272020
NC_000913	1606285	1606290		0.288687
NC_000913	1606290	1606295		0.251330
NC_000913	1606295	1606300		0.296169
NC_000913	1606300	1606305		0.337129
NC_000913	1606305	1606310		0.335666
NC_000913	1606310	1606315		0.400543
NC_000913	1606315	1606320		0.975259
NC_000913	1606320	1606325		0.725375
NC_000913	1606325	1606330		0.590107
NC_000913	1606330	1606335		0.532186
NC_000913	1606335	1606340		0.787234
NC_000913	1606340	1606345		0.807219
NC_000913	1606345	1606350		0.525502
NC_000913	1606350	1606355		0.460909
NC_000913	1606355	1606360		0.470809
NC_000913	1606360	1606365		0.495408
NC_000913	1606365	1606370		0.456815
NC_000913	1606370	1606375		0.478461
NC_000913	1606375	1606380		0.528322
NC_000913	1606380	1606385		0.610004
NC_000913	1606385	1606390		0.894293
NC_000913	1606390	1606395		1.080981
NC_000913	1606395	1606400		1.083223
NC_000913	1606400	1606405		1.695146
NC_000913	1606405	1606410		1.497882
NC_000913	1606410	1606415		1.664850
NC_000913	1606415	1606420		1.400697
NC_000913	1606420	1606425		1.552593
NC_000913	1606425	1606430		1.646561
NC_000913	1606430	1606435		1.679612
NC_000913	1606435	1606440		1.584948
NC_000913	1606440	1606445		1.505707
NC_000913	1606445	1606450		1.527589
NC_000913	1606450	1606455		1.583788
NC_000913	1606455	1606460		2.106459
NC_000913	1606460	1606465		2.040223
NC_000913	1606465	1606470		1.680880
NC_000913	1606470	1606475		1.717117
NC_000913	1606475	1606480		1.524883
NC_000913	1606480	1606485		0.879855
NC_000913	1606485	1606490		0.693609
NC_000913	1606490	1606495		0.628681
NC_000913	1606495	1606500		0.577664
NC_000913	1606500	1606505		0.517896
NC_000913	1606505	1606510		0.332920
NC_000913	1606510	1606515		0.365559
NC_000913	1606515	1606520		0.414325
NC_000913	1606520	1606525		0.372371
NC_000913	1606525	1606530		1.055465
NC_000913	1606530	1606535		1.652939
NC_000913	1606535	1606540		1.910091
NC_000913	1606540	1606545		2.140165
NC_000913	1606545	1606550		3.814141
NC_000913	1606550	1606555		3.648051
NC_000913	1606555	1606560		3.395790
NC_000913	1606560	1606565		3.048528
NC_000913	1606565	1606570		2.723781
NC_000913	1606570	1606575		1.279585
NC_000913	1606575	1606580		1.015475
NC_000913	1606580	1606585		0.753556
NC_000913	1606585	1606590		0.529267
NC_000913	1606590	1606595		0.382360
NC_000913	1606595	1606600		0.205222
NC_000913	1606600	1606605		0.158837
NC_000913	1606605	1606610		0.063237
NC_000913	1606610	1606615		0.065869
NC_000913	1606615	1606620		0.059570
NC_000913	1606620	1606625		0.064546
NC_000913	1606625	1606630		0.069387
NC_000913	1606630	1606635		0.115971
NC_000913	1606635	1606640		0.269224
NC_000913	1606640	1606645		0.178940
NC_000913	1606645	1606650		0.245101
NC_000913	1606650	1606655		0.319525
NC_000913	1606655	1606660		0.315364
NC_000913	1606660	1606665		0.276829
NC_000913	1606665	1606670		0.290537
NC_000913	1606670	1606675		0.278399
NC_000913	1606675	1606680		0.302820
NC_000913	1606680	1606685		0.260631
NC_000913	1606685	1606690		0.300584
NC_000913	1606690	1606695		0.318393
NC_000913	1606695	1606700		0.413143
NC_000913	1606700	1606705		0.537805
NC_000913	1606705	1606710		0.619889
NC_000913	1606710	1606715		0.529103
NC_000913	1606715	1606720		1.475406
NC_000913	1606720	1606725		0.859740
NC_000913	1606725	1606730		0.652437
NC_000913	1606730	1606735		0.547768
NC_000913	1606735	1606740		0.187607
NC_000913	1606740	1606745		0.110728
NC_000913	1606745	1606750		0.100498
NC_000913	1606750	1606755		0.097919
NC_000913	1606755	1606760		0.139919
NC_000913	1606760	1606765		0.148560
NC_000913	1606765	1606770		0.257473
NC_000913	1606770	1606775		0.930414
NC_000913	1606775	1606780		0.463837
NC_000913	1606780	1606785		0.465264
NC_000913	1606785	1606790		0.328176
NC_000913	1606790	1606795		0.319661
NC_000913	1606795	1606800		0.244615
NC_000913	1606800	1606805		0.241263
NC_000913	1606805	1606810		0.290156
NC_000913	1606810	1606815		0.231072
NC_000913	1606815	1606820		0.251922
NC_000913	1606820	1606825		0.289285
NC_000913	1606825	1606830		0.659761
NC_000913	1606830	1606835		0.669644
NC_000913	1606835	1606840		0.653631
NC_000913	1606840	1606845		0.597869
NC_000913	1606845	1606850		0.665652
NC_000913	1606850	1606855		0.879666
NC_000913	1606855	1606860		0.472518
NC_000913	1606860	1606865		0.398662
NC_000913	1606865	1606870		0.376313
NC_000913	1606870	1606875		0.416775
NC_000913	1606875	1606880		0.383951
NC_000913	1606880	1606885		0.392369
NC_000913	1606885	1606890		0.288386
NC_000913	1606890	1606895		0.299301
NC_000913	1606895	1606900		0.513582
NC_000913	1606900	1606905		0.317592
NC_000913	1606905	1606910		0.320579
NC_000913	1606910	1606915		0.324037
NC_000913	1606915	1606920		0.306519
NC_000913	1606920	1606925		0.358930
NC_000913	1606925	1606930		0.745562
NC_000913	1606930	1606935		0.666965
NC_000913	1606935	1606940		0.915727
NC_000913	1606940	1606945		1.255181
NC_000913	1606945	1606950		3.154284
NC_000913	1606950	1606955		3.177336
NC_000913	1606955	1606960		3.124006
NC_000913	1606960	1606965		3.284380
NC_000913	1606965	1606970		2.324188
NC_000913	1606970	1606975		2.214033
NC_000913	1606975	1606980		2.110885
NC_000913	1606980	1606985		2.031289
NC_000913	1606985	1606990		1.997338
NC_000913	1606990	1606995		2.009582
NC_000913	1606995	1607000		2.125481
NC_000913	1607000	1607005		1.974940
NC_000913	1607005	1607010		1.802812
NC_000913	1607010	1607015		1.648234
NC_000913	1607015	1607020		1.602105
NC_000913	1607020	1607025		1.498769
NC_000913	1607025	1607030		1.250982
NC_000913	1607030	1607035		0.848217
NC_000913	1607035	1607040		0.645764
NC_000913	1607040	1607045		0.620925
NC_000913	1607045	1607050		0.614926
NC_000913	1607050	1607055		0.602015
NC_000913	1607055	1607060		0.139882
NC_000913	1607060	1607065		0.092932
NC_000913	1607065	1607070		0.103440
NC_000913	1607070	1607075		0.096138
NC_000913	1607075	1607080		0.088322
NC_000913	1607080	1607085		0.091109
NC_000913	1607085	1607090		0.096085
NC_000913	1607090	1607095		0.079307
NC_000913	1607095	1607100		0.138271
NC_000913	1607100	1607105		0.167691
NC_000913	1607105	1607110		0.191396
NC_000913	1607110	1607115		0.257015
NC_000913	1607115	1607120		0.361134
NC_000913	1607120	1607125		0.416915
NC_000913	1607125	1607130		0.421270
NC_000913	1607130	1607135		0.465869
NC_000913	1607135	1607140		1.016875
NC_000913	1607140	1607145		1.922744
NC_000913	1607145	1607150		1.631640
NC_000913	1607150	1607155		2.144906
NC_000913	1607155	1607160		2.416539
NC_000913	1607160	1607165		2.643658
NC_000913	1607165	1607170		3.017081
NC_000913	1607170	1607175		1.919920
NC_000913	1607175	1607180		1.218201
NC_000913	1607180	1607185		0.682259
NC_000913	1607185	1607190		0.628166
NC_000913	1607190	1607195		0.542768
NC_000913	1607195	1607200		0.264447
NC_000913	1607200	1607205		0.205515
NC_000913	1607205	1607210		0.202259
NC_000913	1607210	1607215		0.208419
NC_000913	1607215	1607220		0.238536
NC_000913	1607220	1607225		0.297835
NC_000913	1607225	1607230		0.308967
NC_000913	1607230	1607235		0.308637
NC_000913	1607235	1607240		0.333672
NC_000913	1607240	1607245		0.169664
NC_000913	1607245	1607250		0.033080
NC_000913	1607250	1607255		0.025882
NC_000913	1607255	1607260		0.023692
NC_000913	1607260	1607265		0.029771
NC_000913	1607265	1607270		0.031290
NC_000913	1607270	1607275		0.082972
NC_000913	1607275	1607280		0.225120
NC_000913	1607280	1607285		0.510880
NC_000913	1607285	1607290		0.388984
NC_000913	1607290	1607295		0.443793
NC_000913	1607295	1607300		0.372077
NC_000913	1607300	1607305		0.304625
NC_000913	1607305	1607310		0.375149
NC_000913	1607310	1607315		0.437641
NC_000913	1607315	1607320		0.183771
NC_000913	1607320	1607325		0.210407
NC_000913	1607325	1607330		0.272254
NC_000913	1607330	1607335		0.290986
NC_000913	1607335	1607340		0.254912
NC_000913	1607340	1607345		0.221558
NC_000913	1607345	1607350		0.227633
NC_000913	1607350	1607355		0.198902
NC_000913	1607355	1607360		0.196262
NC_000913	1607360	1607365		0.283745
NC_000913	1607365	1607370		0.377890
NC_000913	1607370	1607375		1.015052
NC_000913	1607375	1607380		1.377340
NC_000913	1607380	1607385		1.115417
NC_000913	1607385	1607390		0.794267
NC_000913	1607390	1607395		0.738195
NC_000913	1607395	1607400		0.444377
NC_000913	1607400	1607405		0.348133
NC_000913	1607405	1607410		0.290003
NC_000913	1607410	1607415		0.391191
NC_000913	1607415	1607420		0.526782
NC_000913	1607420	1607425		0.864171
NC_000913	1607425	1607430		0.888934
NC_000913	1607430	1607435		0.913436
NC_000913	1607435	1607440		1.127332
NC_000913	1607440	1607445		1.406872
NC_000913	1607445	1607450		2.352672
NC_000913	1607450	1607455		1.722613
NC_000913	1607455	1607460		1.708071
NC_000913	1607460	1607465		1.281651
NC_000913	1607465	1607470		1.200066
NC_000913	1607470	1607475		1.186785
NC_000913	1607475	1607480		1.364041
NC_000913	1607480	1607485		1.055299
NC_000913	1607485	1607490		1.053918
NC_000913	1607490	1607495		1.100057
NC_000913	1607495	1607500		1.040862
NC_000913	1607500	1607505		1.087385
NC_000913	1607505	1607510		1.062938
NC_000913	1607510	1607515		1.162802
NC_000913	1607515	1607520		1.232809
NC_000913	1607520	1607525		0.973414
NC_000913	1607525	1607530		0.958180
NC_000913	1607530	1607535		1.079199
NC_000913	1607535	1607540		1.092955
NC_000913	1607540	1607545		0.869029
NC_000913	1607545	1607550		0.977336
NC_000913	1607550	1607555		0.583327
NC_000913	1607555	1607560		0.624896
NC_000913	1607560	1607565		0.626152
NC_000913	1607565	1607570		0.579753
NC_000913	1607570	1607575		0.517482
NC_000913	1607575	1607580		0.570579
NC_000913	1607580	1607585		0.517691
NC_000913	1607585	1607590		0.531984
NC_000913	1607590	1607595		0.765948
NC_000913	1607595	1607600		1.010793
NC_000913	1607600	1607605		0.650126
NC_000913	1607605	1607610		0.607264
NC_000913	1607610	1607615		0.539612
NC_000913	1607615	1607620		0.601589
NC_000913	1607620	1607625		0.582741
NC_000913	1607625	1607630		0.703666
NC_000913	1607630	1607635		0.830949
NC_000913	1607635	1607640		1.027516
NC_000913	1607640	1607645		0.948191
NC_000913	1607645	1607650		0.679978
NC_000913	1607650	1607655		0.316020
NC_000913	1607655	1607660		0.328746
NC_000913	1607660	1607665		0.255628
NC_000913	1607665	1607670		0.279152
NC_000913	1607670	1607675		0.269928
NC_000913	1607675	1607680		0.328791
NC_000913	1607680	1607685		0.542332
NC_000913	1607685	1607690		1.047758
NC_000913	1607690	1607695		1.251793
NC_000913	1607695	1607700		1.335875
NC_000913	1607700	1607705		1.656931
NC_000913	1607705	1607710		2.147781
NC_000913	1607710	1607715		0.914208
NC_000913	1607715	1607720		0.852983
NC_000913	1607720	1607725		0.810571
NC_000913	1607725	1607730		0.830239
NC_000913	1607730	1607735		0.807238
NC_000913	1607735	1607740		0.650362
NC_000913	1607740	1607745		0.715641
NC_000913	1607745	1607750		0.711026
NC_000913	1607750	1607755		0.706373
NC_000913	1607755	1607760		0.699397
NC_000913	1607760	1607765		0.700202
NC_000913	1607765	1607770		0.685807
NC_000913	1607770	1607775		0.793395
NC_000913	1607775	1607780		0.880331
NC_000913	1607780	1607785		0.750973
NC_000913	1607785	1607790		0.885348
NC_000913	1607790	1607795		0.769073
NC_000913	1607795	1607800		0.457205
NC_000913	1607800	1607805		0.345704
NC_000913	1607805	1607810		0.257102
NC_000913	1607810	1607815		0.235311
NC_000913	1607815	1607820		0.242453
NC_000913	1607820	1607825		0.300079
NC_000913	1607825	1607830		0.435777
NC_000913	1607830	1607835		0.535380
NC_000913	1607835	1607840		1.107179
NC_000913	1607840	1607845		1.064545
NC_000913	1607845	1607850		1.059509
NC_000913	1607850	1607855		0.994772
NC_000913	1607855	1607860		0.944066
NC_000913	1607860	1607865		0.904748
NC_000913	1607865	1607870		0.852852
NC_000913	1607870	1607875		0.667754
NC_000913	1607875	1607880		0.793334
NC_000913	1607880	1607885		0.782847
NC_000913	1607885	1607890		0.817082
NC_000913	1607890	1607895		0.525829
NC_000913	1607895	1607900		0.405658
NC_000913	1607900	1607905		0.138998
NC_000913	1607905	1607910		0.131372
NC_000913	1607910	1607915		0.153329
NC_000913	1607915	1607920		0.108611
NC_000913	1607920	1607925		0.140201
NC_000913	1607925	1607930		0.164519
NC_000913	1607930	1607935		0.578102
NC_000913	1607935	1607940		0.473598
NC_000913	1607940	1607945		0.457270
NC_000913	1607945	1607950		0.425444
NC_000913	1607950	1607955		0.463717
NC_000913	1607955	1607960		0.454934
NC_000913	1607960	1607965		0.541037
NC_000913	1607965	1607970		0.395491
NC_000913	1607970	1607975		0.455074
NC_000913	1607975	1607980		0.366162
NC_000913	1607980	1607985		0.368148
NC_000913	1607985	1607990		0.389396
NC_000913	1607990	1607995		0.305796
NC_000913	1607995	1608000		0.339270
NC_000913	1608000	1608005		0.412336
NC_000913	1608005	1608010		0.321938
NC_000913	1608010	1608015		0.349373
NC_000913	1608015	1608020		0.297057
NC_000913	1608020	1608025		0.289346
NC_000913	1608025	1608030		0.329892
NC_000913	1608030	1608035		0.476163
NC_000913	1608035	1608040		0.402506
NC_000913	1608040	1608045		0.367668
NC_000913	1608045	1608050		0.422673
NC_000913	1608050	1608055		0.372226
NC_000913	1608055	1608060		0.474568
NC_000913	1608060	1608065		0.404871
NC_000913	1608065	1608070		0.438031
NC_000913	1608070	1608075		0.489680
NC_000913	1608075	1608080		0.683111
NC_000913	1608080	1608085		1.547796
NC_000913	1608085	1608090		1.118732
NC_000913	1608090	1608095		0.986649
NC_000913	1608095	1608100		0.895977
NC_000913	1608100	1608105		0.528218
NC_000913	1608105	1608110		0.545783
NC_000913	1608110	1608115		0.462580
NC_000913	1608115	1608120		0.415142
NC_000913	1608120	1608125		0.557724
NC_000913	1608125	1608130		0.258339
NC_000913	1608130	1608135		0.281483
NC_000913	1608135	1608140		0.239322
NC_000913	1608140	1608145		0.246926
NC_000913	1608145	1608150		0.259354
NC_000913	1608150	1608155		0.323557
NC_000913	1608155	1608160		0.281361
NC_000913	1608160	1608165		0.308225
NC_000913	1608165	1608170		0.418557
NC_000913	1608170	1608175		0.597887
NC_000913	1608175	1608180		1.521511
NC_000913	1608180	1608185		1.335133
NC_000913	1608185	1608190		1.158290
NC_000913	1608190	1608195		1.663281
NC_000913	1608195	1608200		1.071047
NC_000913	1608200	1608205		0.933298
NC_000913	1608205	1608210		0.728250
NC_000913	1608210	1608215		0.683885
NC_000913	1608215	1608220		0.821456
NC_000913	1608220	1608225		0.711095
NC_000913	1608225	1608230		1.616444
NC_000913	1608230	1608235		1.516919
NC_000913	1608235	1608240		1.425981
NC_000913	1608240	1608245		1.178027
NC_000913	1608245	1608250		1.071649
NC_000913	1608250	1608255		0.573076
NC_000913	1608255	1608260		0.567554
NC_000913	1608260	1608265		0.576111
NC_000913	1608265	1608270		0.835532
NC_000913	1608270	1608275		0.823453
NC_000913	1608275	1608280		0.773037
NC_000913	1608280	1608285		1.088328
NC_000913	1608285	1608290		1.361817
NC_000913	1608290	1608295		1.735627
NC_000913	1608295	1608300		1.590849
NC_000913	1608300	1608305		1.643297
NC_000913	1608305	1608310		2.253226
NC_000913	1608310	1608315		1.426842
NC_000913	1608315	1608320		1.471040
NC_000913	1608320	1608325		0.530686
NC_000913	1608325	1608330		0.154786
NC_000913	1608330	1608335		0.118255
NC_000913	1608335	1608340		0.104248
NC_000913	1608340	1608345		0.119384
NC_000913	1608345	1608350		0.086797
NC_000913	1608350	1608355		0.103145
NC_000913	1608355	1608360		0.753747
NC_000913	1608360	1608365		0.619631
NC_000913	1608365	1608370		0.835404
NC_000913	1608370	1608375		0.410051
NC_000913	1608375	1608380		0.505707
NC_000913	1608380	1608385		0.473532
NC_000913	1608385	1608390		0.540033
NC_000913	1608390	1608395		0.600393
NC_000913	1608395	1608400		0.510931
NC_000913	1608400	1608405		0.501365
NC_000913	1608405	1608410		0.841138
NC_000913	1608410	1608415		0.468615
NC_000913	1608415	1608420		0.621553
NC_000913	1608420	1608425		0.134919
NC_000913	1608425	1608430		0.113115
NC_000913	1608430	1608435		0.107759
NC_000913	1608435	1608440		0.123340
NC_000913	1608440	1608445		0.133164
NC_000913	1608445	1608450		0.151227
NC_000913	1608450	1608455		0.491265
NC_000913	1608455	1608460		1.047818
NC_000913	1608460	1608465		2.064549
NC_000913	1608465	1608470		2.108720
NC_000913	1608470	1608475		2.128430
NC_000913	1608475	1608480		2.284595
NC_000913	1608480	1608485		1.490727
NC_000913	1608485	1608490		1.332702
NC_000913	1608490	1608495		1.297444
NC_000913	1608495	1608500		0.381340
NC_000913	1608500	1608505		0.324320
NC_000913	1608505	1608510		0.306045
NC_000913	1608510	1608515		0.243215
NC_000913	1608515	1608520		0.249064
NC_000913	1608520	1608525		0.278342
NC_000913	1608525	1608530		0.322451
NC_000913	1608530	1608535		0.450911
NC_000913	1608535	1608540		0.638315
NC_000913	1608540	1608545		0.753157
NC_000913	1608545	1608550		0.802513
NC_000913	1608550	1608555		0.745350
NC_000913	1608555	1608560		0.553259
NC_000913	1608560	1608565		0.522676
NC_000913	1608565	1608570		0.617552
NC_000913	1608570	1608575		0.504265
NC_000913	1608575	1608580		0.504291
NC_000913	1608580	1608585		0.503364
NC_000913	1608585	1608590		0.975793
NC_000913	1608590	1608595		0.901922
NC_000913	1608595	1608600		1.057246
NC_000913	1608600	1608605		0.780448
NC_000913	1608605	1608610		0.235249
NC_000913	1608610	1608615		0.088975
NC_000913	1608615	1608620		0.063896
NC_000913	1608620	1608625		0.064356
NC_000913	1608625	1608630		0.058461
NC_000913	1608630	1608635		0.073999
NC_000913	1608635	1608640		0.081635
NC_000913	1608640	1608645		0.224879
NC_000913	1608645	1608650		0.263466
NC_000913	1608650	1608655		0.366824
NC_000913	1608655	1608660		0.202107
NC_000913	1608660	1608665		0.187212
NC_000913	1608665	1608670		0.230381
NC_000913	1608670	1608675		0.181794
NC_000913	1608675	1608680		0.270993
NC_000913	1608680	1608685		0.273052
NC_000913	1608685	1608690		0.371351
NC_000913	1608690	1608695		0.482150
NC_000913	1608695	1608700		0.899962
NC_000913	1608700	1608705		0.978756
NC_000913	1608705	1608710		1.496796
NC_000913	1608710	1608715		0.951244
NC_000913	1608715	1608720		0.817115
NC_000913	1608720	1608725		0.538524
NC_000913	1608725	1608730		0.340649
NC_000913	1608730	1608735		0.313260
NC_000913	1608735	1608740		0.209865
NC_000913	1608740	1608745		0.177231
NC_000913	1608745	1608750		0.167509
NC_000913	1608750	1608755		0.535671
NC_000913	1608755	1608760		0.531092
NC_000913	1608760	1608765		0.359480
NC_000913	1608765	1608770		0.289104
NC_000913	1608770	1608775		0.237776
NC_000913	1608775	1608780		0.219002
NC_000913	1608780	1608785		0.241806
NC_000913	1608785	1608790		0.232369
NC_000913	1608790	1608795		0.126916
NC_000913	1608795	1608800		0.129878
NC_000913	1608800	1608805		0.130237
NC_000913	1608805	1608810		0.085091
NC_000913	1608810	1608815		0.304851
NC_000913	1608815	1608820		0.401414
NC_000913	1608820	1608825		0.537124
NC_000913	1608825	1608830		0.502971
NC_000913	1608830	1608835		0.624059
NC_000913	1608835	1608840		0.607115
NC_000913	1608840	1608845		0.674842
NC_000913	1608845	1608850		0.414743
NC_000913	1608850	1608855		0.399156
NC_000913	1608855	1608860		0.515337
NC_000913	1608860	1608865		0.483685
NC_000913	1608865	1608870		0.491543
NC_000913	1608870	1608875		0.492989
NC_000913	1608875	1608880		0.582636
NC_000913	1608880	1608885		0.622730
NC_000913	1608885	1608890		0.552857
NC_000913	1608890	1608895		0.524598
NC_000913	1608895	1608900		0.606926
NC_000913	1608900	1608905		0.635897
NC_000913	1608905	1608910		0.455134
NC_000913	1608910	1608915		0.476047
NC_000913	1608915	1608920		0.460673
NC_000913	1608920	1608925		0.301090
NC_000913	1608925	1608930		0.253327
NC_000913	1608930	1608935		0.254883
NC_000913	1608935	1608940		0.393941
NC_000913	1608940	1608945		0.167562
NC_000913	1608945	1608950		0.128978
NC_000913	1608950	1608955		0.094360
NC_000913	1608955	1608960		0.070719
NC_000913	1608960	1608965		0.043419
NC_000913	1608965	1608970		0.023207
NC_000913	1608970	1608975		0.022527
NC_000913	1608975	1608980		0.022471
NC_000913	1608980	1608985		0.017256
NC_000913	1608985	1608990		0.013971
NC_000913	1608990	1608995		0.016209
NC_000913	1608995	1609000		0.016171
NC_000913	1609000	1609005		0.017236
NC_000913	1609005	1609010		0.033826
NC_000913	1609010	1609015		0.033600
NC_000913	1609015	1609020		0.032133
NC_000913	1609020	1609025		0.050831
NC_000913	1609025	1609030		0.058907
NC_000913	1609030	1609035		0.083669
NC_000913	1609035	1609040		0.079743
NC_000913	1609040	1609045		0.087201
NC_000913	1609045	1609050		0.092886
NC_000913	1609050	1609055		0.108200
NC_000913	1609055	1609060		0.147265
NC_000913	1609060	1609065		0.181046
NC_000913	1609065	1609070		0.258775
NC_000913	1609070	1609075		0.323367
NC_000913	1609075	1609080		0.469326
NC_000913	1609080	1609085		0.942284
NC_000913	1609085	1609090		0.952311
NC_000913	1609090	1609095		0.760900
NC_000913	1609095	1609100		0.694441
NC_000913	1609100	1609105		0.715300
NC_000913	1609105	1609110		0.581079
NC_000913	1609110	1609115		0.519579
NC_000913	1609115	1609120		0.342031
NC_000913	1609120	1609125		0.314242
NC_000913	1609125	1609130		0.330646
NC_000913	1609130	1609135		0.382129
NC_000913	1609135	1609140		0.403344
NC_000913	1609140	1609145		0.521879
NC_000913	1609145	1609150		0.972305
NC_000913	1609150	1609155		1.203006
NC_000913	1609155	1609160		1.414172
NC_000913	1609160	1609165		3.185952
NC_000913	1609165	1609170		4.205111
NC_000913	1609170	1609175		5.140932
NC_000913	1609175	1609180		5.306882
NC_000913	1609180	1609185		2.640933
NC_000913	1609185	1609190		2.332124
NC_000913	1609190	1609195		0.879339
NC_000913	1609195	1609200		0.753262
NC_000913	1609200	1609205		0.740405
NC_000913	1609205	1609210		0.674501
NC_000913	1609210	1609215		0.669332
NC_000913	1609215	1609220		0.517304
NC_000913	1609220	1609225		0.438916
NC_000913	1609225	1609230		0.516353
NC_000913	1609230	1609235		0.399840
NC_000913	1609235	1609240		0.256350
NC_000913	1609240	1609245		0.172187
NC_000913	1609245	1609250		0.134746
NC_000913	1609250	1609255		0.121776
NC_000913	1609255	1609260		0.105458
NC_000913	1609260	1609265		0.126570
NC_000913	1609265	1609270		0.181222
NC_000913	1609270	1609275		0.487926
NC_000913	1609275	1609280		0.483885
NC_000913	1609280	1609285		0.499284
NC_000913	1609285	1609290		0.809515
NC_000913	1609290	1609295		0.556440
NC_000913	1609295	1609300		0.488892
NC_000913	1609300	1609305		0.442558
NC_000913	1609305	1609310		0.401750
NC_000913	1609310	1609315		0.410893
NC_000913	1609315	1609320		0.355281
NC_000913	1609320	1609325		0.350547
NC_000913	1609325	1609330		0.533034
NC_000913	1609330	1609335		0.725992
NC_000913	1609335	1609340		0.779239
NC_000913	1609340	1609345		0.982036
NC_000913	1609345	1609350		1.080748
NC_000913	1609350	1609355		0.967270
NC_000913	1609355	1609360		1.027444
NC_000913	1609360	1609365		1.242787
NC_000913	1609365	1609370		1.072490
NC_000913	1609370	1609375		1.142728
NC_000913	1609375	1609380		1.225934
NC_000913	1609380	1609385		1.073713
NC_000913	1609385	1609390		0.582774
NC_000913	1609390	1609395		0.435594
NC_000913	1609395	1609400		0.541324
NC_000913	1609400	1609405		0.509934
NC_000913	1609405	1609410		0.560678
NC_000913	1609410	1609415		0.569293
NC_000913	1609415	1609420		0.608009
NC_000913	1609420	1609425		0.446364
NC_000913	1609425	1609430		0.309984
NC_000913	1609430	1609435		0.263078
NC_000913	1609435	1609440		0.273357
NC_000913	1609440	1609445		0.286626
NC_000913	1609445	1609450		0.451495
NC_000913	1609450	1609455		0.463984
NC_000913	1609455	1609460		0.736470
NC_000913	1609460	1609465		0.604279
NC_000913	1609465	1609470		0.466583
NC_000913	1609470	1609475		0.437256
NC_000913	1609475	1609480		0.462930
NC_000913	1609480	1609485		0.473429
NC_000913	1609485	1609490		0.259418
NC_000913	1609490	1609495		0.194250
NC_000913	1609495	1609500		0.200068
NC_000913	1609500	1609505		0.157196
NC_000913	1609505	1609510		0.179406
NC_000913	1609510	1609515		0.120536
NC_000913	1609515	1609520		0.094733
NC_000913	1609520	1609525		0.089043
NC_000913	1609525	1609530		0.115199
NC_000913	1609530	1609535		0.134196
NC_000913	1609535	1609540		0.202839
NC_000913	1609540	1609545		0.368323
NC_000913	1609545	1609550		0.391342
NC_000913	1609550	1609555		0.420805
NC_000913	1609555	1609560		0.380146
NC_000913	1609560	1609565		0.381346
NC_000913	1609565	1609570		0.329240
NC_000913	1609570	1609575		0.325511
NC_000913	1609575	1609580		0.327008
NC_000913	1609580	1609585		0.386661
NC_000913	1609585	1609590		0.540288
NC_000913	1609590	1609595		0.548038
NC_000913	1609595	1609600		0.346490
NC_000913	1609600	1609605		0.380846
NC_000913	1609605	1609610		0.371520
NC_000913	1609610	1609615		0.355656
NC_000913	1609615	1609620		0.287676
NC_000913	1609620	1609625		0.317569
NC_000913	1609625	1609630		0.768883
NC_000913	1609630	1609635		0.517748
NC_000913	1609635	1609640		0.339115
NC_000913	1609640	1609645		0.118330
NC_000913	1609645	1609650		0.088756
NC_000913	1609650	1609655		0.092382
NC_000913	1609655	1609660		0.110211
NC_000913	1609660	1609665		0.114057
NC_000913	1609665	1609670		0.208454
NC_000913	1609670	1609675		0.156668
NC_000913	1609675	1609680		0.343126
NC_000913	1609680	1609685		0.603756
NC_000913	1609685	1609690		0.676270
NC_000913	1609690	1609695		0.981128
NC_000913	1609695	1609700		0.845888
NC_000913	1609700	1609705		1.426702
NC_000913	1609705	1609710		1.821653
NC_000913	1609710	1609715		1.847362
NC_000913	1609715	1609720		1.159504
NC_000913	1609720	1609725		0.841559
NC_000913	1609725	1609730		0.591386
NC_000913	1609730	1609735		0.409738
NC_000913	1609735	1609740		0.463934
NC_000913	1609740	1609745		0.487987
NC_000913	1609745	1609750		0.404310
NC_000913	1609750	1609755		0.329043
NC_000913	1609755	1609760		0.277671
NC_000913	1609760	1609765		0.231236
NC_000913	1609765	1609770		0.315647
NC_000913	1609770	1609775		0.342861
NC_000913	1609775	1609780		0.358555
NC_000913	1609780	1609785		0.290612
NC_000913	1609785	1609790		0.281346
NC_000913	1609790	1609795		0.265968
NC_000913	1609795	1609800		0.288950
NC_000913	1609800	1609805		0.287590
NC_000913	1609805	1609810		0.260446
NC_000913	1609810	1609815		0.248352
NC_000913	1609815	1609820		0.367228
NC_000913	1609820	1609825		0.387391
NC_000913	1609825	1609830		0.505728
NC_000913	1609830	1609835		0.772036
NC_000913	1609835	1609840		0.894134
NC_000913	1609840	1609845		0.897942
NC_000913	1609845	1609850		1.073260
NC_000913	1609850	1609855		1.306702
NC_000913	1609855	1609860		1.046774
NC_000913	1609860	1609865		1.123908
NC_000913	1609865	1609870		1.637177
NC_000913	1609870	1609875		1.836693
NC_000913	1609875	1609880		1.501367
NC_000913	1609880	1609885		1.445641
NC_000913	1609885	1609890		1.273947
NC_000913	1609890	1609895		1.098237
NC_000913	1609895	1609900		0.722975
NC_000913	1609900	1609905		0.669698
NC_000913	1609905	1609910		0.633024
NC_000913	1609910	1609915		0.865614
NC_000913	1609915	1609920		1.039059
NC_000913	1609920	1609925		1.154713
NC_000913	1609925	1609930		1.290388
NC_000913	1609930	1609935		1.330460
NC_000913	1609935	1609940		1.671574
NC_000913	1609940	1609945		0.627720
NC_000913	1609945	1609950		0.409499
NC_000913	1609950	1609955		0.276186
NC_000913	1609955	1609960		0.268639
NC_000913	1609960	1609965		0.213751
NC_000913	1609965	1609970		0.188150
NC_000913	1609970	1609975		0.118801
NC_000913	1609975	1609980		0.089580
NC_000913	1609980	1609985		0.241867
NC_000913	1609985	1609990		0.457700
NC_000913	1609990	1609995		0.614463
NC_000913	1609995	1610000		0.892017
NC_000913	1610000	1610005		0.509103
NC_000913	1610005	1610010		0.587029
NC_000913	1610010	1610015		0.361421
NC_000913	1610015	1610020		0.282761
NC_000913	1610020	1610025		0.259360
NC_000913	1610025	1610030		0.318117
NC_000913	1610030	1610035		0.153259
NC_000913	1610035	1610040		0.129791
NC_000913	1610040	1610045		0.100852
NC_000913	1610045	1610050		0.087192
NC_000913	1610050	1610055		0.071466
NC_000913	1610055	1610060		0.089154
NC_000913	1610060	1610065		0.119349
NC_000913	1610065	1610070		0.134851
NC_000913	1610070	1610075		0.206089
NC_000913	1610075	1610080		0.636309
NC_000913	1610080	1610085		0.737811
NC_000913	1610085	1610090		1.043614
NC_000913	1610090	1610095		1.353663
NC_000913	1610095	1610100		1.162924
NC_000913	1610100	1610105		0.916329
NC_000913	1610105	1610110		0.855048
NC_000913	1610110	1610115		0.714231
NC_000913	1610115	1610120		0.718779
NC_000913	1610120	1610125		0.694410
NC_000913	1610125	1610130		0.654153
NC_000913	1610130	1610135		0.609403
NC_000913	1610135	1610140		0.736028
NC_000913	1610140	1610145		0.737716
NC_000913	1610145	1610150		0.901014
NC_000913	1610150	1610155		0.984886
NC_000913	1610155	1610160		1.298616
NC_000913	1610160	1610165		1.276651
NC_000913	1610165	1610170		1.917036
NC_000913	1610170	1610175		1.317138
NC_000913	1610175	1610180		1.169396
NC_000913	1610180	1610185		1.374130
NC_000913	1610185	1610190		0.894694
NC_000913	1610190	1610195		0.669215
NC_000913	1610195	1610200		0.405366
NC_000913	1610200	1610205		0.301549
NC_000913	1610205	1610210		0.327273
NC_000913	1610210	1610215		0.254201
NC_000913	1610215	1610220		0.233791
NC_000913	1610220	1610225		0.244440
NC_000913	1610225	1610230		0.238526
NC_000913	1610230	1610235		0.289868
NC_000913	1610235	1610240		0.167009
NC_000913	1610240	1610245		0.153375
NC_000913	1610245	1610250		0.109266
NC_000913	1610250	1610255		0.090092
NC_000913	1610255	1610260		0.139623
NC_000913	1610260	1610265		0.204948
NC_000913	1610265	1610270		0.224193
NC_000913	1610270	1610275		0.193291
NC_000913	1610275	1610280		0.259819
NC_000913	1610280	1610285		0.305277
NC_000913	1610285	1610290		0.551831
NC_000913	1610290	1610295		0.340970
NC_000913	1610295	1610300		0.469061
NC_000913	1610300	1610305		0.498547
NC_000913	1610305	1610310		0.588128
NC_000913	1610310	1610315		0.379978
NC_000913	1610315	1610320		0.505134
NC_000913	1610320	1610325		0.744560
NC_000913	1610325	1610330		0.563013
NC_000913	1610330	1610335		0.267771
NC_000913	1610335	1610340		0.117559
NC_000913	1610340	1610345		0.088274
NC_000913	1610345	1610350		0.126380
NC_000913	1610350	1610355		0.151498
NC_000913	1610355	1610360		0.143231
NC_000913	1610360	1610365		0.144011
NC_000913	1610365	1610370		0.234002
NC_000913	1610370	1610375		0.727976
NC_000913	1610375	1610380		2.253856
NC_000913	1610380	1610385		1.386782
NC_000913	1610385	1610390		1.143158
NC_000913	1610390	1610395		1.365230
NC_000913	1610395	1610400		1.284399
NC_000913	1610400	1610405		1.088423
NC_000913	1610405	1610410		0.134243
NC_000913	1610410	1610415		0.086203
NC_000913	1610415	1610420		0.074719
NC_000913	1610420	1610425		0.033067
NC_000913	1610425	1610430		0.033785
NC_000913	1610430	1610435		0.033566
NC_000913	1610435	1610440		0.063488
NC_000913	1610440	1610445		0.072780
NC_000913	1610445	1610450		0.131367
NC_000913	1610450	1610455		0.658787
NC_000913	1610455	1610460		0.791932
NC_000913	1610460	1610465		0.778482
NC_000913	1610465	1610470		0.814387
NC_000913	1610470	1610475		0.699488
NC_000913	1610475	1610480		0.752423
NC_000913	1610480	1610485		0.373597
NC_000913	1610485	1610490		0.330273
NC_000913	1610490	1610495		0.272080
NC_000913	1610495	1610500		0.200837
NC_000913	1610500	1610505		0.221768
NC_000913	1610505	1610510		0.196526
NC_000913	1610510	1610515		0.393751
NC_000913	1610515	1610520		0.316248
NC_000913	1610520	1610525		0.288386
NC_000913	1610525	1610530		0.083552
NC_000913	1610530	1610535		0.071941
NC_000913	1610535	1610540		0.051334
NC_000913	1610540	1610545		0.052862
NC_000913	1610545	1610550		0.039676
NC_000913	1610550	1610555		0.133624
NC_000913	1610555	1610560		0.146060
NC_000913	1610560	1610565		0.211401
NC_000913	1610565	1610570		0.499878
NC_000913	1610570	1610575		0.646686
NC_000913	1610575	1610580		0.825493
NC_000913	1610580	1610585		0.744216
NC_000913	1610585	1610590		0.765214
NC_000913	1610590	1610595		0.617929
NC_000913	1610595	1610600		0.477487
NC_000913	1610600	1610605		0.506653
NC_000913	1610605	1610610		0.648427
NC_000913	1610610	1610615		0.857496
NC_000913	1610615	1610620		0.978739
NC_000913	1610620	1610625		1.242065
NC_000913	1610625	1610630		2.273290
NC_000913	1610630	1610635		2.422201
NC_000913	1610635	1610640		2.486334
NC_000913	1610640	1610645		2.113961
NC_000913	1610645	1610650		1.080894
NC_000913	1610650	1610655		1.047651
NC_000913	1610655	1610660		0.937735
NC_000913	1610660	1610665		0.968092
NC_000913	1610665	1610670		1.188788
NC_000913	1610670	1610675		1.741574
NC_000913	1610675	1610680		2.496868
NC_000913	1610680	1610685		9.460052
NC_000913	1610685	1610690		12.633273
NC_000913	1610690	1610695		13.570898
NC_000913	1610695	1610700		18.650338
NC_000913	1610700	1610705		22.723467
NC_000913	1610705	1610710		25.995440
NC_000913	1610710	1610715		24.924214
NC_000913	1610715	1610720		24.625670
NC_000913	1610720	1610725		23.598877
NC_000913	1610725	1610730		22.940689
NC_000913	1610730	1610735		23.063469
NC_000913	1610735	1610740		22.039041
NC_000913	1610740	1610745		21.619486
NC_000913	1610745	1610750		18.617444
NC_000913	1610750	1610755		17.172683
NC_000913	1610755	1610760		16.274518
NC_000913	1610760	1610765		15.596699
NC_000913	1610765	1610770		14.220691
NC_000913	1610770	1610775		13.242596
NC_000913	1610775	1610780		12.593533
NC_000913	1610780	1610785		8.250298
NC_000913	1610785	1610790		4.478345
NC_000913	1610790	1610795		3.461667
NC_000913	1610795	1610800		2.935443
NC_000913	1610800	1610805		1.938464
NC_000913	1610805	1610810		1.778328
NC_000913	1610810	1610815		2.064246
NC_000913	1610815	1610820		1.917372
NC_000913	1610820	1610825		2.621334
NC_000913	1610825	1610830		4.741652
NC_000913	1610830	1610835		5.656184
NC_000913	1610835	1610840		5.669005
NC_000913	1610840	1610845		5.401872
NC_000913	1610845	1610850		5.276867
NC_000913	1610850	1610855		5.148726
NC_000913	1610855	1610860		5.445132
NC_000913	1610860	1610865		5.661628
NC_000913	1610865	1610870		5.695135
NC_000913	1610870	1610875		5.969383
NC_000913	1610875	1610880		4.415180
NC_000913	1610880	1610885		3.124165
NC_000913	1610885	1610890		2.204581
NC_000913	1610890	1610895		1.832408
NC_000913	1610895	1610900		1.207543
NC_000913	1610900	1610905		0.254516
NC_000913	1610905	1610910		0.219665
NC_000913	1610910	1610915		0.084254
NC_000913	1610915	1610920		0.078313
NC_000913	1610920	1610925		0.066468
NC_000913	1610925	1610930		0.043433
NC_000913	1610930	1610935		0.039227
NC_000913	1610935	1610940		0.034020
NC_000913	1610940	1610945		0.032148
NC_000913	1610945	1610950		0.027505
NC_000913	1610950	1610955		0.022025
NC_000913	1610955	1610960		0.018660
NC_000913	1610960	1610965		0.017909
NC_000913	1610965	1610970		0.017530
NC_000913	1610970	1610975		0.020467
NC_000913	1610975	1610980		0.018980
NC_000913	1610980	1610985		0.023701
NC_000913	1610985	1610990		0.026952
NC_000913	1610990	1610995		0.035722
NC_000913	1610995	1611000		0.097802
NC_000913	1611000	1611005		0.118336
NC_000913	1611005	1611010		0.249501
NC_000913	1611010	1611015		0.244303
NC_000913	1611015	1611020		0.211999
NC_000913	1611020	1611025		0.213803
NC_000913	1611025	1611030		0.285800
NC_000913	1611030	1611035		0.309603
NC_000913	1611035	1611040		0.265824
NC_000913	1611040	1611045		0.303245
NC_000913	1611045	1611050		0.356986
NC_000913	1611050	1611055		0.321369
NC_000913	1611055	1611060		0.430573
NC_000913	1611060	1611065		0.354405
NC_000913	1611065	1611070		0.399785
NC_000913	1611070	1611075		0.276075
NC_000913	1611075	1611080		0.298366
NC_000913	1611080	1611085		0.299433
NC_000913	1611085	1611090		0.205826
NC_000913	1611090	1611095		0.216139
NC_000913	1611095	1611100		0.266955
NC_000913	1611100	1611105		0.063265
NC_000913	1611105	1611110		0.123667
NC_000913	1611110	1611115		0.198193
NC_000913	1611115	1611120		0.398674
NC_000913	1611120	1611125		0.331676
NC_000913	1611125	1611130		0.307500
NC_000913	1611130	1611135		0.292999
NC_000913	1611135	1611140		0.556958
NC_000913	1611140	1611145		0.407278
NC_000913	1611145	1611150		0.454876
NC_000913	1611150	1611155		0.331030
NC_000913	1611155	1611160		0.310577
NC_000913	1611160	1611165		0.211467
NC_000913	1611165	1611170		0.188837
NC_000913	1611170	1611175		0.197840
NC_000913	1611175	1611180		0.050128
NC_000913	1611180	1611185		0.067045
NC_000913	1611185	1611190		0.029177
NC_000913	1611190	1611195		0.026241
NC_000913	1611195	1611200		0.057821
NC_000913	1611200	1611205		0.064025
NC_000913	1611205	1611210		0.067886
NC_000913	1611210	1611215		0.104591
NC_000913	1611215	1611220		0.726963
NC_000913	1611220	1611225		0.444562
NC_000913	1611225	1611230		0.412956
NC_000913	1611230	1611235		0.130141
NC_000913	1611235	1611240		0.112459
NC_000913	1611240	1611245		0.131748
NC_000913	1611245	1611250		0.155353
NC_000913	1611250	1611255		0.120264
NC_000913	1611255	1611260		0.120158
NC_000913	1611260	1611265		0.122441
NC_000913	1611265	1611270		0.135664
NC_000913	1611270	1611275		0.241437
NC_000913	1611275	1611280		0.352388
NC_000913	1611280	1611285		0.343020
NC_000913	1611285	1611290		0.450986
NC_000913	1611290	1611295		0.621321
NC_000913	1611295	1611300		0.500927
NC_000913	1611300	1611305		1.367426
NC_000913	1611305	1611310		1.129047
NC_000913	1611310	1611315		1.618090
NC_000913	1611315	1611320		1.950617
NC_000913	1611320	1611325		1.327091
NC_000913	1611325	1611330		1.217157
NC_000913	1611330	1611335		1.116882
NC_000913	1611335	1611340		0.875709
NC_000913	1611340	1611345		0.664323
NC_000913	1611345	1611350		0.472701
NC_000913	1611350	1611355		0.296632
NC_000913	1611355	1611360		0.194797
NC_000913	1611360	1611365		0.215746
NC_000913	1611365	1611370		0.279352
NC_000913	1611370	1611375		0.305395
NC_000913	1611375	1611380		0.343043
NC_000913	1611380	1611385		0.292768
NC_000913	1611385	1611390		0.256287
NC_000913	1611390	1611395		0.383375
NC_000913	1611395	1611400		0.355346
NC_000913	1611400	1611405		0.255981
NC_000913	1611405	1611410		0.172196
NC_000913	1611410	1611415		0.116570
NC_000913	1611415	1611420		0.054486
NC_000913	1611420	1611425		0.051409
NC_000913	1611425	1611430		0.048592
NC_000913	1611430	1611435		0.042102
NC_000913	1611435	1611440		0.056485
NC_000913	1611440	1611445		0.109718
NC_000913	1611445	1611450		0.233762
NC_000913	1611450	1611455		0.522649
NC_000913	1611455	1611460		0.523951
NC_000913	1611460	1611465		0.465980
NC_000913	1611465	1611470		0.537380
NC_000913	1611470	1611475		0.363358
NC_000913	1611475	1611480		0.500360
NC_000913	1611480	1611485		0.632885
NC_000913	1611485	1611490		0.919521
NC_000913	1611490	1611495		0.452253
NC_000913	1611495	1611500		0.322192
NC_000913	1611500	1611505		0.386542
NC_000913	1611505	1611510		0.357540
NC_000913	1611510	1611515		0.471601
NC_000913	1611515	1611520		0.400422
NC_000913	1611520	1611525		0.589197
NC_000913	1611525	1611530		0.709743
NC_000913	1611530	1611535		0.943897
NC_000913	1611535	1611540		0.687285
NC_000913	1611540	1611545		0.600211
NC_000913	1611545	1611550		0.724717
NC_000913	1611550	1611555		0.698221
NC_000913	1611555	1611560		1.119665
NC_000913	1611560	1611565		0.899586
NC_000913	1611565	1611570		0.189608
NC_000913	1611570	1611575		0.134896
NC_000913	1611575	1611580		0.118974
NC_000913	1611580	1611585		0.112966
NC_000913	1611585	1611590		0.103062
NC_000913	1611590	1611595		0.140423
NC_000913	1611595	1611600		0.138574
NC_000913	1611600	1611605		0.154305
NC_000913	1611605	1611610		0.357303
NC_000913	1611610	1611615		0.411413
NC_000913	1611615	1611620		0.711664
NC_000913	1611620	1611625		1.579287
NC_000913	1611625	1611630		1.332267
NC_000913	1611630	1611635		0.827351
NC_000913	1611635	1611640		0.872875
NC_000913	1611640	1611645		0.730272
NC_000913	1611645	1611650		0.645514
NC_000913	1611650	1611655		0.574798
NC_000913	1611655	1611660		0.649753
NC_000913	1611660	1611665		0.260323
NC_000913	1611665	1611670		0.127924
NC_000913	1611670	1611675		0.140665
NC_000913	1611675	1611680		0.097842
NC_000913	1611680	1611685		0.059201
NC_000913	1611685	1611690		0.046439
NC_000913	1611690	1611695		0.059964
NC_000913	1611695	1611700		0.095906
NC_000913	1611700	1611705		0.102689
NC_000913	1611705	1611710		0.101485
NC_000913	1611710	1611715		0.452989
NC_000913	1611715	1611720		0.256912
NC_000913	1611720	1611725		0.298021
NC_000913	1611725	1611730		0.283782
NC_000913	1611730	1611735		0.205196
NC_000913	1611735	1611740		0.173833
NC_000913	1611740	1611745		0.165412
NC_000913	1611745	1611750		0.295230
NC_000913	1611750	1611755		0.348393
NC_000913	1611755	1611760		0.344173
NC_000913	1611760	1611765		0.609951
NC_000913	1611765	1611770		0.561744
NC_000913	1611770	1611775		0.629048
NC_000913	1611775	1611780		0.559613
NC_000913	1611780	1611785		0.435387
NC_000913	1611785	1611790		0.440020
NC_000913	1611790	1611795		0.376880
NC_000913	1611795	1611800		0.380862
NC_000913	1611800	1611805		0.323400
NC_000913	1611805	1611810		0.282421
NC_000913	1611810	1611815		0.234847
NC_000913	1611815	1611820		0.166512
NC_000913	1611820	1611825		0.155006
NC_000913	1611825	1611830		0.129201
NC_000913	1611830	1611835		0.130091
NC_000913	1611835	1611840		0.088043
NC_000913	1611840	1611845		0.094045
NC_000913	1611845	1611850		0.076857
NC_000913	1611850	1611855		0.076024
NC_000913	1611855	1611860		0.098424
NC_000913	1611860	1611865		0.088386
NC_000913	1611865	1611870		0.101534
NC_000913	1611870	1611875		0.147471
NC_000913	1611875	1611880		0.219263
NC_000913	1611880	1611885		0.205666
NC_000913	1611885	1611890		0.110059
NC_000913	1611890	1611895		0.082526
NC_000913	1611895	1611900		0.066955
NC_000913	1611900	1611905		0.066039
NC_000913	1611905	1611910		0.059442
NC_000913	1611910	1611915		0.056333
NC_000913	1611915	1611920		0.050537
NC_000913	1611920	1611925		0.046474
NC_000913	1611925	1611930		0.050708
NC_000913	1611930	1611935		0.051106
NC_000913	1611935	1611940		0.053080
NC_000913	1611940	1611945		0.060594
NC_000913	1611945	1611950		0.080785
NC_000913	1611950	1611955		0.085286
NC_000913	1611955	1611960		0.143975
NC_000913	1611960	1611965		0.142121
NC_000913	1611965	1611970		0.157285
NC_000913	1611970	1611975		0.193348
NC_000913	1611975	1611980		0.274308
NC_000913	1611980	1611985		0.378457
NC_000913	1611985	1611990		0.538723
NC_000913	1611990	1611995		0.496523
NC_000913	1611995	1612000		0.421846
NC_000913	1612000	1612005		0.426790
NC_000913	1612005	1612010		0.319401
NC_000913	1612010	1612015		0.324949
NC_000913	1612015	1612020		0.475045
NC_000913	1612020	1612025		1.352941
NC_000913	1612025	1612030		1.275828
NC_000913	1612030	1612035		2.023931
NC_000913	1612035	1612040		2.721219
NC_000913	1612040	1612045		2.883545
NC_000913	1612045	1612050		2.294258
NC_000913	1612050	1612055		2.175347
NC_000913	1612055	1612060		2.183297
NC_000913	1612060	1612065		2.039018
NC_000913	1612065	1612070		0.746431
NC_000913	1612070	1612075		0.599512
NC_000913	1612075	1612080		0.389934
NC_000913	1612080	1612085		0.250808
NC_000913	1612085	1612090		0.173916
NC_000913	1612090	1612095		0.159936
NC_000913	1612095	1612100		0.175326
NC_000913	1612100	1612105		0.185559
NC_000913	1612105	1612110		0.197370
NC_000913	1612110	1612115		0.206847
NC_000913	1612115	1612120		0.707170
NC_000913	1612120	1612125		0.145762
NC_000913	1612125	1612130		0.119339
NC_000913	1612130	1612135		0.091969
NC_000913	1612135	1612140		0.074000
NC_000913	1612140	1612145		0.050286
NC_000913	1612145	1612150		0.125706
NC_000913	1612150	1612155		0.235961
NC_000913	1612155	1612160		0.396189
NC_000913	1612160	1612165		0.613716
NC_000913	1612165	1612170		1.549584
NC_000913	1612170	1612175		0.903758
NC_000913	1612175	1612180		0.679807
NC_000913	1612180	1612185		0.721100
NC_000913	1612185	1612190		0.893295
NC_000913	1612190	1612195		0.617665
NC_000913	1612195	1612200		0.650363
NC_000913	1612200	1612205		0.671913
NC_000913	1612205	1612210		0.533867
NC_000913	1612210	1612215		0.171425
NC_000913	1612215	1612220		0.021872
NC_000913	1612220	1612225		0.028835
NC_000913	1612225	1612230		0.031130
NC_000913	1612230	1612235		0.038419
NC_000913	1612235	1612240		0.040689
NC_000913	1612240	1612245		0.164951
NC_000913	1612245	1612250		0.177290
NC_000913	1612250	1612255		0.222184
NC_000913	1612255	1612260		0.233290
NC_000913	1612260	1612265		0.214155
NC_000913	1612265	1612270		0.333960
NC_000913	1612270	1612275		0.254017
NC_000913	1612275	1612280		0.219589
NC_000913	1612280	1612285		0.179575
NC_000913	1612285	1612290		0.115872
NC_000913	1612290	1612295		0.120722
NC_000913	1612295	1612300		0.047430
NC_000913	1612300	1612305		0.037384
NC_000913	1612305	1612310		0.043411
NC_000913	1612310	1612315		0.042319
NC_000913	1612315	1612320		0.069497
NC_000913	1612320	1612325		0.085533
NC_000913	1612325	1612330		0.499210
NC_000913	1612330	1612335		1.189708
NC_000913	1612335	1612340		1.240466
NC_000913	1612340	1612345		1.184189
NC_000913	1612345	1612350		1.283562
NC_000913	1612350	1612355		1.233007
NC_000913	1612355	1612360		2.174862
NC_000913	1612360	1612365		1.969618
NC_000913	1612365	1612370		0.970880
NC_000913	1612370	1612375		0.851217
NC_000913	1612375	1612380		0.927189
NC_000913	1612380	1612385		0.519664
NC_000913	1612385	1612390		0.443097
NC_000913	1612390	1612395		0.474265
NC_000913	1612395	1612400		0.379227
NC_000913	1612400	1612405		0.178905
NC_000913	1612405	1612410		0.068713
NC_000913	1612410	1612415		0.084994
NC_000913	1612415	1612420		0.087689
NC_000913	1612420	1612425		0.083726
NC_000913	1612425	1612430		0.119049
NC_000913	1612430	1612435		0.174269
NC_000913	1612435	1612440		0.414678
NC_000913	1612440	1612445		0.507356
NC_000913	1612445	1612450		0.727228
NC_000913	1612450	1612455		0.406306
NC_000913	1612455	1612460		0.458367
NC_000913	1612460	1612465		0.391975
NC_000913	1612465	1612470		0.406385
NC_000913	1612470	1612475		0.413397
NC_000913	1612475	1612480		0.483126
NC_000913	1612480	1612485		0.368907
NC_000913	1612485	1612490		0.487789
NC_000913	1612490	1612495		0.588661
NC_000913	1612495	1612500		0.491634
NC_000913	1612500	1612505		0.593055
NC_000913	1612505	1612510		0.716058
NC_000913	1612510	1612515		0.824527
NC_000913	1612515	1612520		0.827516
NC_000913	1612520	1612525		1.141336
NC_000913	1612525	1612530		1.470299
NC_000913	1612530	1612535		1.234561
NC_000913	1612535	1612540		1.010448
NC_000913	1612540	1612545		0.757365
NC_000913	1612545	1612550		0.492596
NC_000913	1612550	1612555		0.402728
NC_000913	1612555	1612560		0.348194
NC_000913	1612560	1612565		0.234745
NC_000913	1612565	1612570		0.227646
NC_000913	1612570	1612575		0.236927
NC_000913	1612575	1612580		0.255421
NC_000913	1612580	1612585		0.347947
NC_000913	1612585	1612590		0.694347
NC_000913	1612590	1612595		2.730945
NC_000913	1612595	1612600		3.168750
NC_000913	1612600	1612605		2.423256
NC_000913	1612605	1612610		1.741380
NC_000913	1612610	1612615		1.552912
NC_000913	1612615	1612620		0.414130
NC_000913	1612620	1612625		0.404804
NC_000913	1612625	1612630		0.208780
NC_000913	1612630	1612635		0.162553
NC_000913	1612635	1612640		0.135814
NC_000913	1612640	1612645		0.132385
NC_000913	1612645	1612650		0.137567
NC_000913	1612650	1612655		0.146420
NC_000913	1612655	1612660		0.153895
NC_000913	1612660	1612665		0.188618
NC_000913	1612665	1612670		0.152978
NC_000913	1612670	1612675		0.630943
NC_000913	1612675	1612680		0.521657
NC_000913	1612680	1612685		0.471494
NC_000913	1612685	1612690		0.624459
NC_000913	1612690	1612695		0.652139
NC_000913	1612695	1612700		0.441654
NC_000913	1612700	1612705		0.418821
NC_000913	1612705	1612710		0.104548
NC_000913	1612710	1612715		0.116221
NC_000913	1612715	1612720		0.030434
NC_000913	1612720	1612725		0.045952
NC_000913	1612725	1612730		0.056390
NC_000913	1612730	1612735		0.016403
NC_000913	1612735	1612740		0.009541
NC_000913	1612740	1612745		0.018460
NC_000913	1612745	1612750		0.036706
NC_000913	1612750	1612755		0.042997
NC_000913	1612755	1612760		0.061490
NC_000913	1612760	1612765		0.212784
NC_000913	1612765	1612770		0.402002
NC_000913	1612770	1612775		0.479212
NC_000913	1612775	1612780		0.730636
NC_000913	1612780	1612785		0.792192
NC_000913	1612785	1612790		0.898589
NC_000913	1612790	1612795		1.027032
NC_000913	1612795	1612800		0.714285
NC_000913	1612800	1612805		0.647696
NC_000913	1612805	1612810		0.442135
NC_000913	1612810	1612815		0.329356
NC_000913	1612815	1612820		0.168724
NC_000913	1612820	1612825		0.167153
NC_000913	1612825	1612830		0.143535
NC_000913	1612830	1612835		0.156335
NC_000913	1612835	1612840		0.124034
NC_000913	1612840	1612845		0.184227
NC_000913	1612845	1612850		0.158956
NC_000913	1612850	1612855		0.175882
NC_000913	1612855	1612860		0.181517
NC_000913	1612860	1612865		0.763719
NC_000913	1612865	1612870		0.602352
NC_000913	1612870	1612875		0.520986
NC_000913	1612875	1612880		0.447495
NC_000913	1612880	1612885		0.073549
NC_000913	1612885	1612890		0.061560
NC_000913	1612890	1612895		0.054231
NC_000913	1612895	1612900		0.059771
NC_000913	1612900	1612905		0.064773
NC_000913	1612905	1612910		0.218820
NC_000913	1612910	1612915		0.330558
NC_000913	1612915	1612920		0.369782
NC_000913	1612920	1612925		0.376385
NC_000913	1612925	1612930		0.538753
NC_000913	1612930	1612935		0.555663
NC_000913	1612935	1612940		0.666546
NC_000913	1612940	1612945		1.099769
NC_000913	1612945	1612950		1.072432
NC_000913	1612950	1612955		1.442934
NC_000913	1612955	1612960		1.279993
NC_000913	1612960	1612965		0.633351
NC_000913	1612965	1612970		0.330296
NC_000913	1612970	1612975		0.211417
NC_000913	1612975	1612980		0.186727
NC_000913	1612980	1612985		0.235080
NC_000913	1612985	1612990		0.159745
NC_000913	1612990	1612995		0.182430
NC_000913	1612995	1613000		0.213384
NC_000913	1613000	1613005		0.213235
NC_000913	1613005	1613010		0.345069
NC_000913	1613010	1613015		0.492412
NC_000913	1613015	1613020		0.497546
NC_000913	1613020	1613025		0.257002
NC_000913	1613025	1613030		0.219212
NC_000913	1613030	1613035		0.181065
NC_000913	1613035	1613040		0.194096
NC_000913	1613040	1613045		0.180726
NC_000913	1613045	1613050		0.349533
NC_000913	1613050	1613055		0.779066
NC_000913	1613055	1613060		0.779610
NC_000913	1613060	1613065		0.599118
NC_000913	1613065	1613070		0.223386
NC_000913	1613070	1613075		0.197688
NC_000913	1613075	1613080		0.276282
NC_000913	1613080	1613085		0.155954
NC_000913	1613085	1613090		0.158252
NC_000913	1613090	1613095		0.160391
NC_000913	1613095	1613100		0.141740
NC_000913	1613100	1613105		0.195371
NC_000913	1613105	1613110		0.190971
NC_000913	1613110	1613115		0.457844
NC_000913	1613115	1613120		0.658776
NC_000913	1613120	1613125		0.831759
NC_000913	1613125	1613130		0.775697
NC_000913	1613130	1613135		0.679678
NC_000913	1613135	1613140		0.231032
NC_000913	1613140	1613145		0.235334
NC_000913	1613145	1613150		0.226680
NC_000913	1613150	1613155		0.239563
NC_000913	1613155	1613160		0.261833
NC_000913	1613160	1613165		0.298777
NC_000913	1613165	1613170		0.324897
NC_000913	1613170	1613175		0.178692
NC_000913	1613175	1613180		0.135256
NC_000913	1613180	1613185		0.131840
NC_000913	1613185	1613190		0.122198
NC_000913	1613190	1613195		0.112154
NC_000913	1613195	1613200		0.048967
NC_000913	1613200	1613205		0.056704
NC_000913	1613205	1613210		0.054796
NC_000913	1613210	1613215		0.078627
NC_000913	1613215	1613220		0.014021
NC_000913	1613220	1613225		0.014190
NC_000913	1613225	1613230		0.028567
NC_000913	1613230	1613235		0.051035
NC_000913	1613235	1613240		0.166804
NC_000913	1613240	1613245		0.132865
NC_000913	1613245	1613250		0.133153
NC_000913	1613250	1613255		0.106155
NC_000913	1613255	1613260		0.114734
NC_000913	1613260	1613265		0.204300
NC_000913	1613265	1613270		0.218848
NC_000913	1613270	1613275		0.241476
NC_000913	1613275	1613280		0.320251
NC_000913	1613280	1613285		0.399902
NC_000913	1613285	1613290		0.406130
NC_000913	1613290	1613295		0.480975
NC_000913	1613295	1613300		0.515637
NC_000913	1613300	1613305		0.587871
NC_000913	1613305	1613310		0.327006
NC_000913	1613310	1613315		0.209954
NC_000913	1613315	1613320		0.245178
NC_000913	1613320	1613325		0.242360
NC_000913	1613325	1613330		0.193830
NC_000913	1613330	1613335		0.149251
NC_000913	1613335	1613340		0.102201
NC_000913	1613340	1613345		0.106602
NC_000913	1613345	1613350		0.066054
NC_000913	1613350	1613355		0.062299
NC_000913	1613355	1613360		0.059531
NC_000913	1613360	1613365		0.066638
NC_000913	1613365	1613370		0.047920
NC_000913	1613370	1613375		0.065730
NC_000913	1613375	1613380		0.074021
NC_000913	1613380	1613385		0.090726
NC_000913	1613385	1613390		0.086885
NC_000913	1613390	1613395		0.096780
NC_000913	1613395	1613400		0.133101
NC_000913	1613400	1613405		0.112996
NC_000913	1613405	1613410		0.194565
NC_000913	1613410	1613415		0.207515
NC_000913	1613415	1613420		0.097435
NC_000913	1613420	1613425		0.086151
NC_000913	1613425	1613430		0.084334
NC_000913	1613430	1613435		0.087754
NC_000913	1613435	1613440		0.120471
NC_000913	1613440	1613445		0.167985
NC_000913	1613445	1613450		0.180756
NC_000913	1613450	1613455		0.435920
NC_000913	1613455	1613460		0.188026
NC_000913	1613460	1613465		0.234376
NC_000913	1613465	1613470		0.269839
NC_000913	1613470	1613475		0.280300
NC_000913	1613475	1613480		0.223728
NC_000913	1613480	1613485		0.281038
NC_000913	1613485	1613490		0.294505
NC_000913	1613490	1613495		0.248464
NC_000913	1613495	1613500		0.427477
NC_000913	1613500	1613505		0.366477
NC_000913	1613505	1613510		0.401630
NC_000913	1613510	1613515		0.632063
NC_000913	1613515	1613520		0.633019
NC_000913	1613520	1613525		0.588183
NC_000913	1613525	1613530		0.702925
NC_000913	1613530	1613535		0.775333
NC_000913	1613535	1613540		0.782579
NC_000913	1613540	1613545		1.126461
NC_000913	1613545	1613550		0.787472
NC_000913	1613550	1613555		0.874198
NC_000913	1613555	1613560		0.865126
NC_000913	1613560	1613565		1.278816
NC_000913	1613565	1613570		1.310555
NC_000913	1613570	1613575		0.925335
NC_000913	1613575	1613580		0.933729
NC_000913	1613580	1613585		1.080161
NC_000913	1613585	1613590		0.918785
NC_000913	1613590	1613595		0.581984
NC_000913	1613595	1613600		0.563183
NC_000913	1613600	1613605		0.500371
NC_000913	1613605	1613610		0.514550
NC_000913	1613610	1613615		0.667087
NC_000913	1613615	1613620		0.645634
NC_000913	1613620	1613625		0.493456
NC_000913	1613625	1613630		0.440997
NC_000913	1613630	1613635		0.341455
NC_000913	1613635	1613640		0.260358
NC_000913	1613640	1613645		0.160387
NC_000913	1613645	1613650		0.199164
NC_000913	1613650	1613655		0.239541
NC_000913	1613655	1613660		0.232306
NC_000913	1613660	1613665		0.238004
NC_000913	1613665	1613670		0.275905
NC_000913	1613670	1613675		0.505443
NC_000913	1613675	1613680		0.562893
NC_000913	1613680	1613685		0.633979
NC_000913	1613685	1613690		0.784289
NC_000913	1613690	1613695		0.877437
NC_000913	1613695	1613700		0.713491
NC_000913	1613700	1613705		0.688334
NC_000913	1613705	1613710		0.388073
NC_000913	1613710	1613715		0.160547
NC_000913	1613715	1613720		0.143356
NC_000913	1613720	1613725		0.140637
NC_000913	1613725	1613730		0.139274
NC_000913	1613730	1613735		0.154754
NC_000913	1613735	1613740		0.201474
NC_000913	1613740	1613745		0.379974
NC_000913	1613745	1613750		0.258476
NC_000913	1613750	1613755		0.296220
NC_000913	1613755	1613760		0.257655
NC_000913	1613760	1613765		0.198850
NC_000913	1613765	1613770		0.235023
NC_000913	1613770	1613775		0.138306
NC_000913	1613775	1613780		0.129093
NC_000913	1613780	1613785		0.095408
NC_000913	1613785	1613790		0.088490
NC_000913	1613790	1613795		0.096271
NC_000913	1613795	1613800		0.148087
NC_000913	1613800	1613805		0.097982
NC_000913	1613805	1613810		0.222941
NC_000913	1613810	1613815		0.137300
NC_000913	1613815	1613820		0.259518
NC_000913	1613820	1613825		0.117531
NC_000913	1613825	1613830		0.091027
NC_000913	1613830	1613835		0.086981
NC_000913	1613835	1613840		0.097825
NC_000913	1613840	1613845		0.169548
NC_000913	1613845	1613850		0.148587
NC_000913	1613850	1613855		0.241601
NC_000913	1613855	1613860		0.304121
NC_000913	1613860	1613865		0.484763
NC_000913	1613865	1613870		0.833957
NC_000913	1613870	1613875		1.057118
NC_000913	1613875	1613880		1.324902
NC_000913	1613880	1613885		0.842824
NC_000913	1613885	1613890		0.556446
NC_000913	1613890	1613895		0.598280
NC_000913	1613895	1613900		0.626902
NC_000913	1613900	1613905		0.612034
NC_000913	1613905	1613910		0.570677
NC_000913	1613910	1613915		0.702210
NC_000913	1613915	1613920		0.933476
NC_000913	1613920	1613925		0.768240
NC_000913	1613925	1613930		0.390244
NC_000913	1613930	1613935		0.312083
NC_000913	1613935	1613940		0.243026
NC_000913	1613940	1613945		0.209540
NC_000913	1613945	1613950		0.208627
NC_000913	1613950	1613955		0.228235
NC_000913	1613955	1613960		0.247266
NC_000913	1613960	1613965		0.530904
NC_000913	1613965	1613970		0.921372
NC_000913	1613970	1613975		0.696429
NC_000913	1613975	1613980		0.629497
NC_000913	1613980	1613985		0.855472
NC_000913	1613985	1613990		0.310124
NC_000913	1613990	1613995		0.187959
NC_000913	1613995	1614000		0.090626
NC_000913	1614000	1614005		0.052832
NC_000913	1614005	1614010		0.050039
NC_000913	1614010	1614015		0.054413
NC_000913	1614015	1614020		0.039516
NC_000913	1614020	1614025		0.050196
NC_000913	1614025	1614030		0.046523
NC_000913	1614030	1614035		0.039314
NC_000913	1614035	1614040		0.059801
NC_000913	1614040	1614045		0.076741
NC_000913	1614045	1614050		0.215933
NC_000913	1614050	1614055		0.228151
NC_000913	1614055	1614060		0.247929
NC_000913	1614060	1614065		0.324961
NC_000913	1614065	1614070		0.364314
NC_000913	1614070	1614075		0.464224
NC_000913	1614075	1614080		0.325061
NC_000913	1614080	1614085		0.326316
NC_000913	1614085	1614090		0.340242
NC_000913	1614090	1614095		0.482594
NC_000913	1614095	1614100		0.416122
NC_000913	1614100	1614105		0.563660
NC_000913	1614105	1614110		1.397512
NC_000913	1614110	1614115		0.853555
NC_000913	1614115	1614120		0.370340
NC_000913	1614120	1614125		0.282989
NC_000913	1614125	1614130		0.222407
NC_000913	1614130	1614135		0.211379
NC_000913	1614135	1614140		0.219605
NC_000913	1614140	1614145		0.219190
NC_000913	1614145	1614150		0.305208
NC_000913	1614150	1614155		0.747026
NC_000913	1614155	1614160		0.893621
NC_000913	1614160	1614165		1.308098
NC_000913	1614165	1614170		1.389032
NC_000913	1614170	1614175		1.634720
NC_000913	1614175	1614180		1.127778
NC_000913	1614180	1614185		0.644958
NC_000913	1614185	1614190		0.756788
NC_000913	1614190	1614195		0.827922
NC_000913	1614195	1614200		0.486716
NC_000913	1614200	1614205		0.505213
NC_000913	1614205	1614210		0.603187
NC_000913	1614210	1614215		0.981447
NC_000913	1614215	1614220		1.051946
NC_000913	1614220	1614225		1.212257
NC_000913	1614225	1614230		1.839535
NC_000913	1614230	1614235		1.060463
NC_000913	1614235	1614240		0.704054
NC_000913	1614240	1614245		0.710889
NC_000913	1614245	1614250		0.399816
NC_000913	1614250	1614255		0.308350
NC_000913	1614255	1614260		0.296441
NC_000913	1614260	1614265		0.149617
NC_000913	1614265	1614270		0.149196
NC_000913	1614270	1614275		0.131404
NC_000913	1614275	1614280		0.142168
NC_000913	1614280	1614285		0.066734
NC_000913	1614285	1614290		0.031457
NC_000913	1614290	1614295		0.016921
NC_000913	1614295	1614300		0.016117
NC_000913	1614300	1614305		0.020444
NC_000913	1614305	1614310		0.015528
NC_000913	1614310	1614315		0.004267
NC_000913	1614315	1614320		0.004524
NC_000913	1614320	1614325		0.002863
NC_000913	1614325	1614330		0.003396
NC_000913	1614330	1614335		0.001941
NC_000913	1614335	1614340		0.001193
NC_000913	1614340	1614345		0.001038
NC_000913	1614345	1614350		0.001188
NC_000913	1614350	1614355		0.001290
NC_000913	1614355	1614360		0.001281
NC_000913	1614360	1614365		0.001511
NC_000913	1614365	1614370		0.001913
NC_000913	1614370	1614375		0.002543
NC_000913	1614375	1614380		0.004975
NC_000913	1614380	1614385		0.013395
NC_000913	1614385	1614390		0.026749
NC_000913	1614390	1614395		0.054449
NC_000913	1614395	1614400		0.091397
NC_000913	1614400	1614405		0.119900
NC_000913	1614405	1614410		0.185450
NC_000913	1614410	1614415		0.129433
NC_000913	1614415	1614420		0.110485
NC_000913	1614420	1614425		0.057097
NC_000913	1614425	1614430		0.055974
NC_000913	1614430	1614435		0.077276
NC_000913	1614435	1614440		0.094837
NC_000913	1614440	1614445		0.108102
NC_000913	1614445	1614450		0.112015
NC_000913	1614450	1614455		0.112946
NC_000913	1614455	1614460		0.149372
NC_000913	1614460	1614465		0.168330
NC_000913	1614465	1614470		0.168521
NC_000913	1614470	1614475		0.311946
NC_000913	1614475	1614480		0.417090
NC_000913	1614480	1614485		0.515682
NC_000913	1614485	1614490		0.745323
NC_000913	1614490	1614495		0.345569
NC_000913	1614495	1614500		0.348415
NC_000913	1614500	1614505		0.378127
NC_000913	1614505	1614510		0.394605
NC_000913	1614510	1614515		0.407650
NC_000913	1614515	1614520		0.443849
NC_000913	1614520	1614525		0.621653
NC_000913	1614525	1614530		2.468718
NC_000913	1614530	1614535		2.353142
NC_000913	1614535	1614540		2.300560
NC_000913	1614540	1614545		1.812019
NC_000913	1614545	1614550		1.370042
NC_000913	1614550	1614555		1.549230
NC_000913	1614555	1614560		1.351802
NC_000913	1614560	1614565		0.773864
NC_000913	1614565	1614570		0.430913
NC_000913	1614570	1614575		0.398000
NC_000913	1614575	1614580		0.177542
NC_000913	1614580	1614585		0.162801
NC_000913	1614585	1614590		0.129288
NC_000913	1614590	1614595		0.136124
NC_000913	1614595	1614600		0.145584
NC_000913	1614600	1614605		0.196388
NC_000913	1614605	1614610		0.243750
NC_000913	1614610	1614615		0.248155
NC_000913	1614615	1614620		0.115088
NC_000913	1614620	1614625		0.024647
NC_000913	1614625	1614630		0.024209
NC_000913	1614630	1614635		0.024247
NC_000913	1614635	1614640		0.020315
NC_000913	1614640	1614645		0.026479
NC_000913	1614645	1614650		0.038163
NC_000913	1614650	1614655		0.697531
NC_000913	1614655	1614660		0.835373
NC_000913	1614660	1614665		0.616653
NC_000913	1614665	1614670		0.675234
NC_000913	1614670	1614675		1.199943
NC_000913	1614675	1614680		0.608147
NC_000913	1614680	1614685		0.510270
NC_000913	1614685	1614690		0.470434
NC_000913	1614690	1614695		0.346375
NC_000913	1614695	1614700		0.406375
NC_000913	1614700	1614705		0.444279
NC_000913	1614705	1614710		0.428399
NC_000913	1614710	1614715		0.444125
NC_000913	1614715	1614720		0.538130
NC_000913	1614720	1614725		0.351059
NC_000913	1614725	1614730		0.289603
NC_000913	1614730	1614735		0.371916
NC_000913	1614735	1614740		0.303247
NC_000913	1614740	1614745		0.295002
NC_000913	1614745	1614750		0.412273
NC_000913	1614750	1614755		0.580121
NC_000913	1614755	1614760		0.653200
NC_000913	1614760	1614765		1.187407
NC_000913	1614765	1614770		0.992340
NC_000913	1614770	1614775		0.778857
NC_000913	1614775	1614780		0.548650
NC_000913	1614780	1614785		0.407996
NC_000913	1614785	1614790		0.327138
NC_000913	1614790	1614795		0.881628
NC_000913	1614795	1614800		0.614281
NC_000913	1614800	1614805		0.682352
NC_000913	1614805	1614810		0.525002
NC_000913	1614810	1614815		0.377501
NC_000913	1614815	1614820		0.326360
NC_000913	1614820	1614825		0.293246
NC_000913	1614825	1614830		0.241982
NC_000913	1614830	1614835		0.284311
NC_000913	1614835	1614840		0.281228
NC_000913	1614840	1614845		0.236221
NC_000913	1614845	1614850		0.206897
NC_000913	1614850	1614855		0.223773
NC_000913	1614855	1614860		0.207967
NC_000913	1614860	1614865		0.300422
NC_000913	1614865	1614870		0.332053
NC_000913	1614870	1614875		0.432887
NC_000913	1614875	1614880		0.458336
NC_000913	1614880	1614885		0.827372
NC_000913	1614885	1614890		1.026004
NC_000913	1614890	1614895		1.039671
NC_000913	1614895	1614900		1.104912
NC_000913	1614900	1614905		0.882524
NC_000913	1614905	1614910		0.678401
NC_000913	1614910	1614915		0.562285
NC_000913	1614915	1614920		0.523645
NC_000913	1614920	1614925		0.495539
NC_000913	1614925	1614930		0.442686
NC_000913	1614930	1614935		0.448580
NC_000913	1614935	1614940		0.522809
NC_000913	1614940	1614945		0.791904
NC_000913	1614945	1614950		0.945294
NC_000913	1614950	1614955		1.016354
NC_000913	1614955	1614960		0.457969
NC_000913	1614960	1614965		0.155860
NC_000913	1614965	1614970		0.135497
NC_000913	1614970	1614975		0.160387
NC_000913	1614975	1614980		0.150729
NC_000913	1614980	1614985		0.159624
NC_000913	1614985	1614990		0.161012
NC_000913	1614990	1614995		0.445484
NC_000913	1614995	1615000		0.358455
NC_000913	1615000	1615005		0.436589
NC_000913	1615005	1615010		0.516397
NC_000913	1615010	1615015		0.806424
NC_000913	1615015	1615020		0.855488
NC_000913	1615020	1615025		1.004577
NC_000913	1615025	1615030		0.865653
NC_000913	1615030	1615035		0.742472
NC_000913	1615035	1615040		0.493514
NC_000913	1615040	1615045		0.438169
NC_000913	1615045	1615050		0.423882
NC_000913	1615050	1615055		0.347335
NC_000913	1615055	1615060		0.607308
NC_000913	1615060	1615065		0.638397
NC_000913	1615065	1615070		0.594969
NC_000913	1615070	1615075		0.728410
NC_000913	1615075	1615080		0.599848
NC_000913	1615080	1615085		0.592155
NC_000913	1615085	1615090		0.684183
NC_000913	1615090	1615095		0.404098
NC_000913	1615095	1615100		0.290157
NC_000913	1615100	1615105		0.225557
NC_000913	1615105	1615110		0.214415
NC_000913	1615110	1615115		0.179687
NC_000913	1615115	1615120		0.229226
NC_000913	1615120	1615125		0.225856
NC_000913	1615125	1615130		0.297875
NC_000913	1615130	1615135		0.311667
NC_000913	1615135	1615140		0.350137
NC_000913	1615140	1615145		0.340943
NC_000913	1615145	1615150		0.422141
NC_000913	1615150	1615155		0.162339
NC_000913	1615155	1615160		0.172478
NC_000913	1615160	1615165		0.139747
NC_000913	1615165	1615170		0.200236
NC_000913	1615170	1615175		0.195931
NC_000913	1615175	1615180		0.146167
NC_000913	1615180	1615185		0.146166
NC_000913	1615185	1615190		0.177509
NC_000913	1615190	1615195		0.172099
NC_000913	1615195	1615200		0.151895
NC_000913	1615200	1615205		0.147837
NC_000913	1615205	1615210		0.208938
NC_000913	1615210	1615215		0.244933
NC_000913	1615215	1615220		0.207457
NC_000913	1615220	1615225		0.259544
NC_000913	1615225	1615230		0.234267
NC_000913	1615230	1615235		0.288536
NC_000913	1615235	1615240		0.413470
NC_000913	1615240	1615245		0.542276
NC_000913	1615245	1615250		0.702843
NC_000913	1615250	1615255		0.389723
NC_000913	1615255	1615260		0.316571
NC_000913	1615260	1615265		0.266897
NC_000913	1615265	1615270		0.287117
NC_000913	1615270	1615275		0.312699
NC_000913	1615275	1615280		0.219222
NC_000913	1615280	1615285		0.187189
NC_000913	1615285	1615290		0.189140
NC_000913	1615290	1615295		0.233536
NC_000913	1615295	1615300		0.336534
NC_000913	1615300	1615305		0.260624
NC_000913	1615305	1615310		0.247735
NC_000913	1615310	1615315		0.240207
NC_000913	1615315	1615320		0.205636
NC_000913	1615320	1615325		0.169678
NC_000913	1615325	1615330		0.193291
NC_000913	1615330	1615335		0.204439
NC_000913	1615335	1615340		0.240116
NC_000913	1615340	1615345		0.248437
NC_000913	1615345	1615350		0.451732
NC_000913	1615350	1615355		0.746991
NC_000913	1615355	1615360		0.674251
NC_000913	1615360	1615365		0.499780
NC_000913	1615365	1615370		0.383440
NC_000913	1615370	1615375		0.304472
NC_000913	1615375	1615380		0.307888
NC_000913	1615380	1615385		0.238512
NC_000913	1615385	1615390		0.154206
NC_000913	1615390	1615395		0.099055
NC_000913	1615395	1615400		0.114160
NC_000913	1615400	1615405		0.194815
NC_000913	1615405	1615410		0.212945
NC_000913	1615410	1615415		0.130820
NC_000913	1615415	1615420		0.037916
NC_000913	1615420	1615425		0.039195
NC_000913	1615425	1615430		0.035055
NC_000913	1615430	1615435		0.036668
NC_000913	1615435	1615440		0.058493
NC_000913	1615440	1615445		0.079792
NC_000913	1615445	1615450		0.446464
NC_000913	1615450	1615455		0.438931
NC_000913	1615455	1615460		0.817444
NC_000913	1615460	1615465		0.380503
NC_000913	1615465	1615470		0.357799
NC_000913	1615470	1615475		0.141986
NC_000913	1615475	1615480		0.116696
NC_000913	1615480	1615485		0.080945
NC_000913	1615485	1615490		0.080246
NC_000913	1615490	1615495		0.122987
NC_000913	1615495	1615500		0.148821
NC_000913	1615500	1615505		0.167970
NC_000913	1615505	1615510		0.419631
NC_000913	1615510	1615515		0.465958
NC_000913	1615515	1615520		0.783998
NC_000913	1615520	1615525		0.703620
NC_000913	1615525	1615530		0.535415
NC_000913	1615530	1615535		0.359013
NC_000913	1615535	1615540		0.357448
NC_000913	1615540	1615545		0.317225
NC_000913	1615545	1615550		0.280587
NC_000913	1615550	1615555		0.182670
NC_000913	1615555	1615560		0.178565
NC_000913	1615560	1615565		0.205069
NC_000913	1615565	1615570		0.249993
NC_000913	1615570	1615575		0.394208
NC_000913	1615575	1615580		0.479745
NC_000913	1615580	1615585		0.464421
NC_000913	1615585	1615590		0.226556
NC_000913	1615590	1615595		0.170011
NC_000913	1615595	1615600		0.174902
NC_000913	1615600	1615605		0.144783
NC_000913	1615605	1615610		0.130779
NC_000913	1615610	1615615		0.103251
NC_000913	1615615	1615620		0.163906
NC_000913	1615620	1615625		0.174041
NC_000913	1615625	1615630		0.323777
NC_000913	1615630	1615635		0.431431
NC_000913	1615635	1615640		0.613846
NC_000913	1615640	1615645		0.378434
NC_000913	1615645	1615650		0.182816
NC_000913	1615650	1615655		0.151086
NC_000913	1615655	1615660		0.161664
NC_000913	1615660	1615665		0.144168
NC_000913	1615665	1615670		0.167404
NC_000913	1615670	1615675		0.289796
NC_000913	1615675	1615680		0.675246
NC_000913	1615680	1615685		3.102403
NC_000913	1615685	1615690		4.548773
NC_000913	1615690	1615695		4.826577
NC_000913	1615695	1615700		6.929158
NC_000913	1615700	1615705		7.823331
NC_000913	1615705	1615710		8.976533
NC_000913	1615710	1615715		8.471515
NC_000913	1615715	1615720		8.561972
NC_000913	1615720	1615725		8.159083
NC_000913	1615725	1615730		6.485007
NC_000913	1615730	1615735		6.516331
NC_000913	1615735	1615740		6.514130
NC_000913	1615740	1615745		7.496658
NC_000913	1615745	1615750		5.919002
NC_000913	1615750	1615755		6.304084
NC_000913	1615755	1615760		3.728300
NC_000913	1615760	1615765		3.667184
NC_000913	1615765	1615770		3.169492
NC_000913	1615770	1615775		3.287889
NC_000913	1615775	1615780		3.044495
NC_000913	1615780	1615785		3.070500
NC_000913	1615785	1615790		2.979463
NC_000913	1615790	1615795		3.564981
NC_000913	1615795	1615800		3.799010
NC_000913	1615800	1615805		2.493105
NC_000913	1615805	1615810		2.530941
NC_000913	1615810	1615815		2.381891
NC_000913	1615815	1615820		2.529616
NC_000913	1615820	1615825		2.587272
NC_000913	1615825	1615830		2.517506
NC_000913	1615830	1615835		2.520787
NC_000913	1615835	1615840		2.819841
NC_000913	1615840	1615845		2.986748
NC_000913	1615845	1615850		3.748008
NC_000913	1615850	1615855		4.000165
NC_000913	1615855	1615860		5.994718
NC_000913	1615860	1615865		6.072438
NC_000913	1615865	1615870		5.496159
NC_000913	1615870	1615875		5.854156
NC_000913	1615875	1615880		6.199923
NC_000913	1615880	1615885		5.676525
NC_000913	1615885	1615890		5.844710
NC_000913	1615890	1615895		4.845431
NC_000913	1615895	1615900		4.708554
NC_000913	1615900	1615905		4.012268
NC_000913	1615905	1615910		3.971465
NC_000913	1615910	1615915		5.706411
NC_000913	1615915	1615920		3.839372
NC_000913	1615920	1615925		3.470745
NC_000913	1615925	1615930		3.551715
NC_000913	1615930	1615935		3.611236
NC_000913	1615935	1615940		4.152341
NC_000913	1615940	1615945		4.421959
NC_000913	1615945	1615950		5.544778
NC_000913	1615950	1615955		6.094499
NC_000913	1615955	1615960		5.298255
NC_000913	1615960	1615965		5.326187
NC_000913	1615965	1615970		4.132207
NC_000913	1615970	1615975		2.871895
NC_000913	1615975	1615980		2.331337
NC_000913	1615980	1615985		2.365577
NC_000913	1615985	1615990		2.481451
NC_000913	1615990	1615995		2.338327
NC_000913	1615995	1616000		2.565555
NC_000913	1616000	1616005		2.872852
NC_000913	1616005	1616010		3.821484
NC_000913	1616010	1616015		3.381550
NC_000913	1616015	1616020		3.484811
NC_000913	1616020	1616025		4.214224
NC_000913	1616025	1616030		4.736892
NC_000913	1616030	1616035		5.221590
NC_000913	1616035	1616040		5.777160
NC_000913	1616040	1616045		5.434666
NC_000913	1616045	1616050		5.900242
NC_000913	1616050	1616055		5.662091
NC_000913	1616055	1616060		5.434251
NC_000913	1616060	1616065		5.500154
NC_000913	1616065	1616070		5.478832
NC_000913	1616070	1616075		6.323057
NC_000913	1616075	1616080		6.475194
NC_000913	1616080	1616085		5.276127
NC_000913	1616085	1616090		4.222020
NC_000913	1616090	1616095		4.015042
NC_000913	1616095	1616100		3.856933
NC_000913	1616100	1616105		3.673708
NC_000913	1616105	1616110		5.323279
NC_000913	1616110	1616115		4.134597
NC_000913	1616115	1616120		3.509904
NC_000913	1616120	1616125		3.237286
NC_000913	1616125	1616130		2.457581
NC_000913	1616130	1616135		2.220467
NC_000913	1616135	1616140		2.172382
NC_000913	1616140	1616145		1.722441
NC_000913	1616145	1616150		1.763662
NC_000913	1616150	1616155		1.230085
NC_000913	1616155	1616160		1.151697
NC_000913	1616160	1616165		0.990884
NC_000913	1616165	1616170		1.040040
NC_000913	1616170	1616175		1.015841
NC_000913	1616175	1616180		0.824750
NC_000913	1616180	1616185		0.881460
NC_000913	1616185	1616190		0.821779
NC_000913	1616190	1616195		0.961129
NC_000913	1616195	1616200		0.994873
NC_000913	1616200	1616205		1.109586
NC_000913	1616205	1616210		1.354152
NC_000913	1616210	1616215		1.426417
NC_000913	1616215	1616220		1.807559
NC_000913	1616220	1616225		4.296430
NC_000913	1616225	1616230		8.841582
NC_000913	1616230	1616235		8.371779
NC_000913	1616235	1616240		6.828981
NC_000913	1616240	1616245		6.408177
NC_000913	1616245	1616250		5.801955
NC_000913	1616250	1616255		4.315191
NC_000913	1616255	1616260		2.519963
NC_000913	1616260	1616265		2.037014
NC_000913	1616265	1616270		1.649922
NC_000913	1616270	1616275		1.516961
NC_000913	1616275	1616280		1.484676
NC_000913	1616280	1616285		1.854595
NC_000913	1616285	1616290		2.004745
NC_000913	1616290	1616295		3.091294
NC_000913	1616295	1616300		1.515626
NC_000913	1616300	1616305		1.119193
NC_000913	1616305	1616310		1.172792
NC_000913	1616310	1616315		1.211702
NC_000913	1616315	1616320		0.804947
NC_000913	1616320	1616325		0.763859
NC_000913	1616325	1616330		0.847010
NC_000913	1616330	1616335		1.397175
NC_000913	1616335	1616340		1.378261
NC_000913	1616340	1616345		1.652851
NC_000913	1616345	1616350		2.843133
NC_000913	1616350	1616355		2.866866
NC_000913	1616355	1616360		3.619684
NC_000913	1616360	1616365		3.402818
NC_000913	1616365	1616370		3.918157
NC_000913	1616370	1616375		3.520724
NC_000913	1616375	1616380		3.289888
NC_000913	1616380	1616385		3.213854
NC_000913	1616385	1616390		3.279106
NC_000913	1616390	1616395		3.466198
NC_000913	1616395	1616400		3.534661
NC_000913	1616400	1616405		4.068708
NC_000913	1616405	1616410		2.921373
NC_000913	1616410	1616415		2.937213
NC_000913	1616415	1616420		2.537648
NC_000913	1616420	1616425		2.796475
NC_000913	1616425	1616430		2.102882
NC_000913	1616430	1616435		2.138671
NC_000913	1616435	1616440		3.562681
NC_000913	1616440	1616445		2.746736
NC_000913	1616445	1616450		2.425772
NC_000913	1616450	1616455		1.952887
NC_000913	1616455	1616460		1.801053
NC_000913	1616460	1616465		1.851943
NC_000913	1616465	1616470		1.586256
NC_000913	1616470	1616475		2.411107
NC_000913	1616475	1616480		1.404584
NC_000913	1616480	1616485		1.211978
NC_000913	1616485	1616490		1.617085
NC_000913	1616490	1616495		1.682051
NC_000913	1616495	1616500		1.612339
NC_000913	1616500	1616505		1.369662
NC_000913	1616505	1616510		1.201647
NC_000913	1616510	1616515		1.374661
NC_000913	1616515	1616520		1.841929
NC_000913	1616520	1616525		2.002188
NC_000913	1616525	1616530		1.654908
NC_000913	1616530	1616535		1.541183
NC_000913	1616535	1616540		1.064490
NC_000913	1616540	1616545		1.128941
NC_000913	1616545	1616550		1.120833
NC_000913	1616550	1616555		1.117563
NC_000913	1616555	1616560		1.185536
NC_000913	1616560	1616565		1.180746
NC_000913	1616565	1616570		1.328964
NC_000913	1616570	1616575		1.733225
NC_000913	1616575	1616580		2.042543
NC_000913	1616580	1616585		2.152066
NC_000913	1616585	1616590		2.434474
NC_000913	1616590	1616595		2.063340
NC_000913	1616595	1616600		2.541454
NC_000913	1616600	1616605		2.407739
NC_000913	1616605	1616610		2.027956
NC_000913	1616610	1616615		2.355972
NC_000913	1616615	1616620		2.345350
NC_000913	1616620	1616625		2.176883
NC_000913	1616625	1616630		2.146096
NC_000913	1616630	1616635		3.306243
NC_000913	1616635	1616640		3.147930
NC_000913	1616640	1616645		2.837119
NC_000913	1616645	1616650		2.187522
NC_000913	1616650	1616655		1.761187
NC_000913	1616655	1616660		1.329866
NC_000913	1616660	1616665		1.453165
NC_000913	1616665	1616670		1.077581
NC_000913	1616670	1616675		0.924359
NC_000913	1616675	1616680		0.674367
NC_000913	1616680	1616685		0.288804
NC_000913	1616685	1616690		0.174113
NC_000913	1616690	1616695		0.095140
NC_000913	1616695	1616700		0.083556
NC_000913	1616700	1616705		0.085066
NC_000913	1616705	1616710		0.031303
NC_000913	1616710	1616715		0.016396
NC_000913	1616715	1616720		0.004829
NC_000913	1616720	1616725		0.004373
NC_000913	1616725	1616730		0.002287
NC_000913	1616730	1616735		0.002418
NC_000913	1616735	1616740		0.002307
NC_000913	1616740	1616745		0.002371
NC_000913	1616745	1616750		0.002488
NC_000913	1616750	1616755		0.002078
NC_000913	1616755	1616760		0.006956
NC_000913	1616760	1616765		0.015785
NC_000913	1616765	1616770		0.019899
NC_000913	1616770	1616775		0.010683
NC_000913	1616775	1616780		0.007058
NC_000913	1616780	1616785		0.005425
NC_000913	1616785	1616790		0.004352
NC_000913	1616790	1616795		0.002038
NC_000913	1616795	1616800		0.002326
NC_000913	1616800	1616805		0.001047
NC_000913	1616805	1616810		0.001119
NC_000913	1616810	1616815		0.001253
NC_000913	1616815	1616820		0.001261
NC_000913	1616820	1616825		0.002693
NC_000913	1616825	1616830		0.003858
NC_000913	1616830	1616835		0.004423
NC_000913	1616835	1616840		0.005479
NC_000913	1616840	1616845		0.005326
NC_000913	1616845	1616850		0.003861
NC_000913	1616850	1616855		0.001820
NC_000913	1616855	1616860		0.001983
NC_000913	1616860	1616865		0.001531
NC_000913	1616865	1616870		0.002853
NC_000913	1616870	1616875		0.003948
NC_000913	1616875	1616880		0.004412
NC_000913	1616880	1616885		0.014421
NC_000913	1616885	1616890		0.023086
NC_000913	1616890	1616895		0.010787
NC_000913	1616895	1616900		0.015560
NC_000913	1616900	1616905		0.018823
NC_000913	1616905	1616910		0.017575
NC_000913	1616910	1616915		0.015210
NC_000913	1616915	1616920		0.019817
NC_000913	1616920	1616925		0.031266
NC_000913	1616925	1616930		0.031166
NC_000913	1616930	1616935		0.037154
NC_000913	1616935	1616940		0.050051
NC_000913	1616940	1616945		0.059328
NC_000913	1616945	1616950		0.057778
NC_000913	1616950	1616955		0.139333
NC_000913	1616955	1616960		0.175050
NC_000913	1616960	1616965		0.189160
NC_000913	1616965	1616970		0.220075
NC_000913	1616970	1616975		0.145550
NC_000913	1616975	1616980		0.071848
NC_000913	1616980	1616985		0.053526
NC_000913	1616985	1616990		0.039172
NC_000913	1616990	1616995		0.037380
NC_000913	1616995	1617000		0.034431
NC_000913	1617000	1617005		0.024785
NC_000913	1617005	1617010		0.023503
NC_000913	1617010	1617015		0.023810
NC_000913	1617015	1617020		0.020930
NC_000913	1617020	1617025		0.010568
NC_000913	1617025	1617030		0.007276
NC_000913	1617030	1617035		0.005193
NC_000913	1617035	1617040		0.002241
NC_000913	1617040	1617045		0.002055
NC_000913	1617045	1617050		0.002272
NC_000913	1617050	1617055		0.001070
NC_000913	1617055	1617060		0.000635
NC_000913	1617060	1617065		0.001008
NC_000913	1617065	1617070		0.001048
NC_000913	1617070	1617075		0.001194
NC_000913	1617075	1617080		0.002210
NC_000913	1617080	1617085		0.002829
NC_000913	1617085	1617090		0.002599
NC_000913	1617090	1617095		0.003196
NC_000913	1617095	1617100		0.005140
NC_000913	1617100	1617105		0.016979
NC_000913	1617105	1617110		0.040999
NC_000913	1617110	1617115		0.042386
NC_000913	1617115	1617120		0.033454
NC_000913	1617120	1617125		0.052143
NC_000913	1617125	1617130		0.074659
NC_000913	1617130	1617135		0.110639
NC_000913	1617135	1617140		0.116842
NC_000913	1617140	1617145		0.154534
NC_000913	1617145	1617150		0.194932
NC_000913	1617150	1617155		0.268416
NC_000913	1617155	1617160		0.280575
NC_000913	1617160	1617165		0.451585
NC_000913	1617165	1617170		0.375348
NC_000913	1617170	1617175		0.441825
NC_000913	1617175	1617180		0.577893
NC_000913	1617180	1617185		0.755084
NC_000913	1617185	1617190		0.668142
NC_000913	1617190	1617195		0.665697
NC_000913	1617195	1617200		0.766254
NC_000913	1617200	1617205		0.762907
NC_000913	1617205	1617210		0.763095
NC_000913	1617210	1617215		0.825498
NC_000913	1617215	1617220		1.296147
NC_000913	1617220	1617225		1.785559
NC_000913	1617225	1617230		1.701327
NC_000913	1617230	1617235		1.993270
NC_000913	1617235	1617240		1.765834
NC_000913	1617240	1617245		0.742856
NC_000913	1617245	1617250		0.732323
NC_000913	1617250	1617255		0.670688
NC_000913	1617255	1617260		0.602564
NC_000913	1617260	1617265		0.534428
NC_000913	1617265	1617270		0.492408
NC_000913	1617270	1617275		0.744367
NC_000913	1617275	1617280		0.798327
NC_000913	1617280	1617285		1.148191
NC_000913	1617285	1617290		1.129182
NC_000913	1617290	1617295		2.069636
NC_000913	1617295	1617300		0.582064
NC_000913	1617300	1617305		0.493994
NC_000913	1617305	1617310		0.399613
NC_000913	1617310	1617315		0.379447
NC_000913	1617315	1617320		0.344802
NC_000913	1617320	1617325		0.247589
NC_000913	1617325	1617330		0.271135
NC_000913	1617330	1617335		0.344017
NC_000913	1617335	1617340		0.350672
NC_000913	1617340	1617345		0.469626
NC_000913	1617345	1617350		0.584670
NC_000913	1617350	1617355		0.505788
NC_000913	1617355	1617360		0.458977
NC_000913	1617360	1617365		0.454313
NC_000913	1617365	1617370		0.548338
NC_000913	1617370	1617375		0.569084
NC_000913	1617375	1617380		0.432944
NC_000913	1617380	1617385		0.447443
NC_000913	1617385	1617390		0.533826
NC_000913	1617390	1617395		0.861382
NC_000913	1617395	1617400		0.752888
NC_000913	1617400	1617405		0.819659
NC_000913	1617405	1617410		0.682877
NC_000913	1617410	1617415		0.563384
NC_000913	1617415	1617420		0.269595
NC_000913	1617420	1617425		0.222063
NC_000913	1617425	1617430		0.216427
NC_000913	1617430	1617435		0.267315
NC_000913	1617435	1617440		0.296343
NC_000913	1617440	1617445		0.285271
NC_000913	1617445	1617450		0.262516
NC_000913	1617450	1617455		0.810814
NC_000913	1617455	1617460		0.547177
NC_000913	1617460	1617465		0.582355
NC_000913	1617465	1617470		0.542261
NC_000913	1617470	1617475		0.462926
NC_000913	1617475	1617480		0.376233
NC_000913	1617480	1617485		0.416582
NC_000913	1617485	1617490		0.287325
NC_000913	1617490	1617495		0.176171
NC_000913	1617495	1617500		0.165746
NC_000913	1617500	1617505		0.186628
NC_000913	1617505	1617510		0.159481
NC_000913	1617510	1617515		0.141972
NC_000913	1617515	1617520		0.289339
NC_000913	1617520	1617525		0.437070
NC_000913	1617525	1617530		0.390953
NC_000913	1617530	1617535		0.590387
NC_000913	1617535	1617540		0.551121
NC_000913	1617540	1617545		0.577421
NC_000913	1617545	1617550		0.552549
NC_000913	1617550	1617555		0.372759
NC_000913	1617555	1617560		0.456595
NC_000913	1617560	1617565		1.181940
NC_000913	1617565	1617570		0.965535
NC_000913	1617570	1617575		0.938460
NC_000913	1617575	1617580		1.028112
NC_000913	1617580	1617585		1.277416
NC_000913	1617585	1617590		1.004536
NC_000913	1617590	1617595		0.651682
NC_000913	1617595	1617600		0.526645
NC_000913	1617600	1617605		0.378930
NC_000913	1617605	1617610		0.329391
NC_000913	1617610	1617615		0.344026
NC_000913	1617615	1617620		0.252227
NC_000913	1617620	1617625		0.220253
NC_000913	1617625	1617630		0.112273
NC_000913	1617630	1617635		0.068479
NC_000913	1617635	1617640		0.071630
NC_000913	1617640	1617645		0.056822
NC_000913	1617645	1617650		0.049268
NC_000913	1617650	1617655		0.054925
NC_000913	1617655	1617660		0.064082
NC_000913	1617660	1617665		0.197233
NC_000913	1617665	1617670		0.361175
NC_000913	1617670	1617675		0.918826
NC_000913	1617675	1617680		1.297789
NC_000913	1617680	1617685		0.521348
NC_000913	1617685	1617690		0.580010
NC_000913	1617690	1617695		0.530189
NC_000913	1617695	1617700		0.423719
NC_000913	1617700	1617705		0.372614
NC_000913	1617705	1617710		0.327804
NC_000913	1617710	1617715		0.348051
NC_000913	1617715	1617720		0.462839
NC_000913	1617720	1617725		0.545687
NC_000913	1617725	1617730		0.689846
NC_000913	1617730	1617735		0.887391
NC_000913	1617735	1617740		1.032247
NC_000913	1617740	1617745		0.989577
NC_000913	1617745	1617750		0.420692
NC_000913	1617750	1617755		0.282330
NC_000913	1617755	1617760		0.193308
NC_000913	1617760	1617765		0.176041
NC_000913	1617765	1617770		0.188233
NC_000913	1617770	1617775		0.157153
NC_000913	1617775	1617780		0.283787
NC_000913	1617780	1617785		0.376986
NC_000913	1617785	1617790		0.758930
NC_000913	1617790	1617795		0.661233
NC_000913	1617795	1617800		0.704406
NC_000913	1617800	1617805		0.636203
NC_000913	1617805	1617810		0.509459
NC_000913	1617810	1617815		0.554058
NC_000913	1617815	1617820		0.658376
NC_000913	1617820	1617825		0.623194
NC_000913	1617825	1617830		0.682727
NC_000913	1617830	1617835		0.720002
NC_000913	1617835	1617840		0.669132
NC_000913	1617840	1617845		0.983046
NC_000913	1617845	1617850		0.951160
NC_000913	1617850	1617855		0.945509
NC_000913	1617855	1617860		0.927745
NC_000913	1617860	1617865		0.711102
NC_000913	1617865	1617870		0.442262
NC_000913	1617870	1617875		0.356899
NC_000913	1617875	1617880		0.369601
NC_000913	1617880	1617885		0.452609
NC_000913	1617885	1617890		0.494762
NC_000913	1617890	1617895		0.485130
NC_000913	1617895	1617900		0.637502
NC_000913	1617900	1617905		0.963597
NC_000913	1617905	1617910		0.844964
NC_000913	1617910	1617915		0.850504
NC_000913	1617915	1617920		1.156963
NC_000913	1617920	1617925		0.615994
NC_000913	1617925	1617930		0.331744
NC_000913	1617930	1617935		0.242717
NC_000913	1617935	1617940		0.268968
NC_000913	1617940	1617945		0.375988
NC_000913	1617945	1617950		0.357461
NC_000913	1617950	1617955		0.534751
NC_000913	1617955	1617960		0.562188
NC_000913	1617960	1617965		0.970025
NC_000913	1617965	1617970		1.266405
NC_000913	1617970	1617975		1.448432
NC_000913	1617975	1617980		0.958641
NC_000913	1617980	1617985		1.007244
NC_000913	1617985	1617990		0.798523
NC_000913	1617990	1617995		0.599094
NC_000913	1617995	1618000		0.597044
NC_000913	1618000	1618005		0.634506
NC_000913	1618005	1618010		0.666490
NC_000913	1618010	1618015		0.700531
NC_000913	1618015	1618020		0.657487
NC_000913	1618020	1618025		0.734273
NC_000913	1618025	1618030		0.615973
NC_000913	1618030	1618035		0.931878
NC_000913	1618035	1618040		1.023171
NC_000913	1618040	1618045		1.280867
NC_000913	1618045	1618050		1.412145
NC_000913	1618050	1618055		2.548172
NC_000913	1618055	1618060		1.069896
NC_000913	1618060	1618065		0.416483
NC_000913	1618065	1618070		0.306232
NC_000913	1618070	1618075		0.254699
NC_000913	1618075	1618080		0.259609
NC_000913	1618080	1618085		0.287330
NC_000913	1618085	1618090		0.372392
NC_000913	1618090	1618095		0.590275
NC_000913	1618095	1618100		0.762721
NC_000913	1618100	1618105		1.000178
NC_000913	1618105	1618110		1.213004
NC_000913	1618110	1618115		1.498103
NC_000913	1618115	1618120		1.184679
NC_000913	1618120	1618125		0.779311
NC_000913	1618125	1618130		0.706926
NC_000913	1618130	1618135		0.226886
NC_000913	1618135	1618140		0.191941
NC_000913	1618140	1618145		0.193624
NC_000913	1618145	1618150		0.205187
NC_000913	1618150	1618155		0.253850
NC_000913	1618155	1618160		0.482375
NC_000913	1618160	1618165		0.643190
NC_000913	1618165	1618170		0.970294
NC_000913	1618170	1618175		1.285668
NC_000913	1618175	1618180		0.935684
NC_000913	1618180	1618185		0.834250
NC_000913	1618185	1618190		0.832348
NC_000913	1618190	1618195		0.846231
NC_000913	1618195	1618200		0.798010
NC_000913	1618200	1618205		0.713397
NC_000913	1618205	1618210		0.925249
NC_000913	1618210	1618215		1.000694
NC_000913	1618215	1618220		1.513813
NC_000913	1618220	1618225		0.979871
NC_000913	1618225	1618230		1.060709
NC_000913	1618230	1618235		1.343160
NC_000913	1618235	1618240		1.666199
NC_000913	1618240	1618245		2.005227
NC_000913	1618245	1618250		1.437756
NC_000913	1618250	1618255		1.491942
NC_000913	1618255	1618260		1.314359
NC_000913	1618260	1618265		0.583310
NC_000913	1618265	1618270		0.641503
NC_000913	1618270	1618275		0.536223
NC_000913	1618275	1618280		0.578833
NC_000913	1618280	1618285		0.700523
NC_000913	1618285	1618290		0.349980
NC_000913	1618290	1618295		0.341356
NC_000913	1618295	1618300		0.336544
NC_000913	1618300	1618305		0.480716
NC_000913	1618305	1618310		0.580410
NC_000913	1618310	1618315		0.556612
NC_000913	1618315	1618320		0.511060
NC_000913	1618320	1618325		0.661899
NC_000913	1618325	1618330		0.754154
NC_000913	1618330	1618335		0.724241
NC_000913	1618335	1618340		0.701367
NC_000913	1618340	1618345		0.594482
NC_000913	1618345	1618350		0.458510
NC_000913	1618350	1618355		0.463136
NC_000913	1618355	1618360		0.396474
NC_000913	1618360	1618365		0.327062
NC_000913	1618365	1618370		0.709257
NC_000913	1618370	1618375		0.520036
NC_000913	1618375	1618380		0.582871
NC_000913	1618380	1618385		0.511713
NC_000913	1618385	1618390		0.481578
NC_000913	1618390	1618395		0.448419
NC_000913	1618395	1618400		0.442184
NC_000913	1618400	1618405		0.986867
NC_000913	1618405	1618410		0.753172
NC_000913	1618410	1618415		0.705733
NC_000913	1618415	1618420		0.524639
NC_000913	1618420	1618425		0.425081
NC_000913	1618425	1618430		0.243336
NC_000913	1618430	1618435		0.235227
NC_000913	1618435	1618440		0.246630
NC_000913	1618440	1618445		0.303321
NC_000913	1618445	1618450		0.332840
NC_000913	1618450	1618455		0.586241
NC_000913	1618455	1618460		0.083212
NC_000913	1618460	1618465		0.070686
NC_000913	1618465	1618470		0.054075
NC_000913	1618470	1618475		0.035412
NC_000913	1618475	1618480		0.036286
NC_000913	1618480	1618485		0.042367
NC_000913	1618485	1618490		0.039393
NC_000913	1618490	1618495		0.075267
NC_000913	1618495	1618500		0.303213
NC_000913	1618500	1618505		0.370632
NC_000913	1618505	1618510		0.515154
NC_000913	1618510	1618515		0.389243
NC_000913	1618515	1618520		0.342476
NC_000913	1618520	1618525		0.271006
NC_000913	1618525	1618530		0.217557
NC_000913	1618530	1618535		0.326640
NC_000913	1618535	1618540		0.263271
NC_000913	1618540	1618545		0.204495
NC_000913	1618545	1618550		0.165246
NC_000913	1618550	1618555		0.265902
NC_000913	1618555	1618560		0.368477
NC_000913	1618560	1618565		0.384371
NC_000913	1618565	1618570		0.333886
NC_000913	1618570	1618575		0.556060
NC_000913	1618575	1618580		0.313920
NC_000913	1618580	1618585		0.334517
NC_000913	1618585	1618590		0.294191
NC_000913	1618590	1618595		0.289176
NC_000913	1618595	1618600		0.279926
NC_000913	1618600	1618605		0.284095
NC_000913	1618605	1618610		0.420630
NC_000913	1618610	1618615		0.409340
NC_000913	1618615	1618620		0.042952
NC_000913	1618620	1618625		0.046678
NC_000913	1618625	1618630		0.100422
NC_000913	1618630	1618635		0.131364
NC_000913	1618635	1618640		0.108094
NC_000913	1618640	1618645		0.088651
NC_000913	1618645	1618650		0.082189
NC_000913	1618650	1618655		0.345441
NC_000913	1618655	1618660		0.262481
NC_000913	1618660	1618665		0.441936
NC_000913	1618665	1618670		0.230988
NC_000913	1618670	1618675		0.211936
NC_000913	1618675	1618680		0.212444
NC_000913	1618680	1618685		0.265060
NC_000913	1618685	1618690		0.288280
NC_000913	1618690	1618695		0.495527
NC_000913	1618695	1618700		0.617476
NC_000913	1618700	1618705		0.384265
NC_000913	1618705	1618710		0.488679
NC_000913	1618710	1618715		0.275694
NC_000913	1618715	1618720		0.166135
NC_000913	1618720	1618725		0.116210
NC_000913	1618725	1618730		0.150648
NC_000913	1618730	1618735		0.189842
NC_000913	1618735	1618740		0.288287
NC_000913	1618740	1618745		0.365243
NC_000913	1618745	1618750		0.721315
NC_000913	1618750	1618755		0.443472
NC_000913	1618755	1618760		0.343685
NC_000913	1618760	1618765		0.242976
NC_000913	1618765	1618770		0.263956
NC_000913	1618770	1618775		0.282373
NC_000913	1618775	1618780		0.186252
NC_000913	1618780	1618785		0.185186
NC_000913	1618785	1618790		0.162574
NC_000913	1618790	1618795		0.223418
NC_000913	1618795	1618800		0.213905
NC_000913	1618800	1618805		0.318426
NC_000913	1618805	1618810		0.273883
NC_000913	1618810	1618815		0.412135
NC_000913	1618815	1618820		0.425726
NC_000913	1618820	1618825		0.468963
NC_000913	1618825	1618830		0.566552
NC_000913	1618830	1618835		0.736540
NC_000913	1618835	1618840		0.804690
NC_000913	1618840	1618845		1.047570
NC_000913	1618845	1618850		0.884794
NC_000913	1618850	1618855		0.718549
NC_000913	1618855	1618860		0.255539
NC_000913	1618860	1618865		0.150542
NC_000913	1618865	1618870		0.097538
NC_000913	1618870	1618875		0.099600
NC_000913	1618875	1618880		0.093558
NC_000913	1618880	1618885		0.105640
NC_000913	1618885	1618890		0.267466
NC_000913	1618890	1618895		0.311766
NC_000913	1618895	1618900		0.131277
NC_000913	1618900	1618905		0.074229
NC_000913	1618905	1618910		0.065273
NC_000913	1618910	1618915		0.087528
NC_000913	1618915	1618920		0.083079
NC_000913	1618920	1618925		0.129121
NC_000913	1618925	1618930		0.125454
NC_000913	1618930	1618935		0.114462
NC_000913	1618935	1618940		0.110035
NC_000913	1618940	1618945		0.074959
NC_000913	1618945	1618950		0.073114
NC_000913	1618950	1618955		0.092709
NC_000913	1618955	1618960		0.082324
NC_000913	1618960	1618965		0.082500
NC_000913	1618965	1618970		0.097156
NC_000913	1618970	1618975		0.091928
NC_000913	1618975	1618980		0.083869
NC_000913	1618980	1618985		0.107467
NC_000913	1618985	1618990		0.120723
NC_000913	1618990	1618995		0.114175
NC_000913	1618995	1619000		0.097766
NC_000913	1619000	1619005		0.082283
NC_000913	1619005	1619010		0.083676
NC_000913	1619010	1619015		0.045252
NC_000913	1619015	1619020		0.039604
NC_000913	1619020	1619025		0.063971
NC_000913	1619025	1619030		0.116855
NC_000913	1619030	1619035		0.056168
NC_000913	1619035	1619040		0.056606
NC_000913	1619040	1619045		0.082033
NC_000913	1619045	1619050		0.354242
NC_000913	1619050	1619055		1.479651
NC_000913	1619055	1619060		1.457724
NC_000913	1619060	1619065		0.866587
NC_000913	1619065	1619070		0.509973
NC_000913	1619070	1619075		0.423465
NC_000913	1619075	1619080		0.378127
NC_000913	1619080	1619085		0.380147
NC_000913	1619085	1619090		0.377219
NC_000913	1619090	1619095		0.359386
NC_000913	1619095	1619100		0.373381
NC_000913	1619100	1619105		0.273781
NC_000913	1619105	1619110		0.240074
NC_000913	1619110	1619115		0.286362
NC_000913	1619115	1619120		0.301919
NC_000913	1619120	1619125		0.247766
NC_000913	1619125	1619130		0.230557
NC_000913	1619130	1619135		0.257291
NC_000913	1619135	1619140		0.262859
NC_000913	1619140	1619145		0.338519
NC_000913	1619145	1619150		0.410044
NC_000913	1619150	1619155		0.502690
NC_000913	1619155	1619160		0.499295
NC_000913	1619160	1619165		0.620496
NC_000913	1619165	1619170		0.592475
NC_000913	1619170	1619175		1.225784
NC_000913	1619175	1619180		1.165534
NC_000913	1619180	1619185		2.606675
NC_000913	1619185	1619190		2.528792
NC_000913	1619190	1619195		1.424117
NC_000913	1619195	1619200		1.039144
NC_000913	1619200	1619205		0.872188
NC_000913	1619205	1619210		0.802992
NC_000913	1619210	1619215		0.450147
NC_000913	1619215	1619220		0.272744
NC_000913	1619220	1619225		0.227477
NC_000913	1619225	1619230		0.221447
NC_000913	1619230	1619235		0.248996
NC_000913	1619235	1619240		0.113383
NC_000913	1619240	1619245		0.109024
NC_000913	1619245	1619250		0.129784
NC_000913	1619250	1619255		0.112014
NC_000913	1619255	1619260		0.108944
NC_000913	1619260	1619265		0.123758
NC_000913	1619265	1619270		0.178814
NC_000913	1619270	1619275		0.169303
NC_000913	1619275	1619280		0.167934
NC_000913	1619280	1619285		0.401061
NC_000913	1619285	1619290		0.614904
NC_000913	1619290	1619295		0.810318
NC_000913	1619295	1619300		1.150700
NC_000913	1619300	1619305		0.634868
NC_000913	1619305	1619310		0.491160
NC_000913	1619310	1619315		0.313350
NC_000913	1619315	1619320		0.215032
NC_000913	1619320	1619325		0.232628
NC_000913	1619325	1619330		0.194277
NC_000913	1619330	1619335		0.236840
NC_000913	1619335	1619340		0.244963
NC_000913	1619340	1619345		0.255516
NC_000913	1619345	1619350		0.396053
NC_000913	1619350	1619355		0.301039
NC_000913	1619355	1619360		0.364374
NC_000913	1619360	1619365		0.267884
NC_000913	1619365	1619370		0.231015
NC_000913	1619370	1619375		0.175451
NC_000913	1619375	1619380		0.141193
NC_000913	1619380	1619385		0.128598
NC_000913	1619385	1619390		0.210956
NC_000913	1619390	1619395		0.405222
NC_000913	1619395	1619400		0.267716
NC_000913	1619400	1619405		0.161490
NC_000913	1619405	1619410		0.172559
NC_000913	1619410	1619415		0.143574
NC_000913	1619415	1619420		0.085407
NC_000913	1619420	1619425		0.102578
NC_000913	1619425	1619430		0.135529
NC_000913	1619430	1619435		0.142571
NC_000913	1619435	1619440		0.144869
NC_000913	1619440	1619445		0.356901
NC_000913	1619445	1619450		0.898461
NC_000913	1619450	1619455		0.925160
NC_000913	1619455	1619460		1.077894
NC_000913	1619460	1619465		0.976199
NC_000913	1619465	1619470		0.811671
NC_000913	1619470	1619475		0.755842
NC_000913	1619475	1619480		0.609199
NC_000913	1619480	1619485		0.637034
NC_000913	1619485	1619490		0.780212
NC_000913	1619490	1619495		0.130949
NC_000913	1619495	1619500		0.093270
NC_000913	1619500	1619505		0.106767
NC_000913	1619505	1619510		0.122920
NC_000913	1619510	1619515		0.137454
NC_000913	1619515	1619520		0.108981
NC_000913	1619520	1619525		0.127331
NC_000913	1619525	1619530		0.147355
NC_000913	1619530	1619535		0.184299
NC_000913	1619535	1619540		0.302090
NC_000913	1619540	1619545		1.318178
NC_000913	1619545	1619550		1.283340
NC_000913	1619550	1619555		1.159944
NC_000913	1619555	1619560		1.042891
NC_000913	1619560	1619565		1.026338
NC_000913	1619565	1619570		0.980896
NC_000913	1619570	1619575		1.295402
NC_000913	1619575	1619580		1.462948
NC_000913	1619580	1619585		1.035609
NC_000913	1619585	1619590		1.157785
NC_000913	1619590	1619595		1.280443
NC_000913	1619595	1619600		1.385585
NC_000913	1619600	1619605		1.886475
NC_000913	1619605	1619610		1.421345
NC_000913	1619610	1619615		1.156852
NC_000913	1619615	1619620		1.180840
NC_000913	1619620	1619625		1.120447
NC_000913	1619625	1619630		1.132670
NC_000913	1619630	1619635		0.707031
NC_000913	1619635	1619640		0.652587
NC_000913	1619640	1619645		0.494861
NC_000913	1619645	1619650		0.280782
NC_000913	1619650	1619655		0.283561
NC_000913	1619655	1619660		0.304841
NC_000913	1619660	1619665		0.265928
NC_000913	1619665	1619670		0.294512
NC_000913	1619670	1619675		0.227450
NC_000913	1619675	1619680		0.193094
NC_000913	1619680	1619685		0.290369
NC_000913	1619685	1619690		0.323507
NC_000913	1619690	1619695		0.407080
NC_000913	1619695	1619700		0.423801
NC_000913	1619700	1619705		0.562901
NC_000913	1619705	1619710		0.816772
NC_000913	1619710	1619715		2.338127
NC_000913	1619715	1619720		1.231790
NC_000913	1619720	1619725		0.987580
NC_000913	1619725	1619730		0.776481
NC_000913	1619730	1619735		1.170683
NC_000913	1619735	1619740		0.644281
NC_000913	1619740	1619745		0.632644
NC_000913	1619745	1619750		0.529978
NC_000913	1619750	1619755		0.497396
NC_000913	1619755	1619760		0.601819
NC_000913	1619760	1619765		0.583734
NC_000913	1619765	1619770		0.494216
NC_000913	1619770	1619775		0.651506
NC_000913	1619775	1619780		0.572000
NC_000913	1619780	1619785		0.508940
NC_000913	1619785	1619790		0.353393
NC_000913	1619790	1619795		0.388417
NC_000913	1619795	1619800		0.460292
NC_000913	1619800	1619805		0.510016
NC_000913	1619805	1619810		0.600961
NC_000913	1619810	1619815		0.578643
NC_000913	1619815	1619820		0.808386
NC_000913	1619820	1619825		0.993379
NC_000913	1619825	1619830		0.749336
NC_000913	1619830	1619835		0.663368
NC_000913	1619835	1619840		0.551262
NC_000913	1619840	1619845		0.554435
NC_000913	1619845	1619850		0.569593
NC_000913	1619850	1619855		0.637936
NC_000913	1619855	1619860		0.650408
NC_000913	1619860	1619865		0.820095
NC_000913	1619865	1619870		0.853074
NC_000913	1619870	1619875		0.776053
NC_000913	1619875	1619880		2.186579
NC_000913	1619880	1619885		1.963297
NC_000913	1619885	1619890		1.841719
NC_000913	1619890	1619895		2.254182
NC_000913	1619895	1619900		2.141496
NC_000913	1619900	1619905		2.185945
NC_000913	1619905	1619910		1.748092
NC_000913	1619910	1619915		1.123856
NC_000913	1619915	1619920		0.983450
NC_000913	1619920	1619925		1.175948
NC_000913	1619925	1619930		1.130894
NC_000913	1619930	1619935		1.157979
NC_000913	1619935	1619940		0.953134
NC_000913	1619940	1619945		0.697929
NC_000913	1619945	1619950		0.736404
NC_000913	1619950	1619955		0.196696
NC_000913	1619955	1619960		0.153482
NC_000913	1619960	1619965		0.105536
NC_000913	1619965	1619970		0.095189
NC_000913	1619970	1619975		0.124187
NC_000913	1619975	1619980		0.150536
NC_000913	1619980	1619985		0.158706
NC_000913	1619985	1619990		0.408329
NC_000913	1619990	1619995		1.117006
NC_000913	1619995	1620000		1.748547
NC_000913	1620000	1620005		1.718902
NC_000913	1620005	1620010		1.566238
NC_000913	1620010	1620015		1.377814
NC_000913	1620015	1620020		1.121100
NC_000913	1620020	1620025		0.783593
NC_000913	1620025	1620030		1.106756
NC_000913	1620030	1620035		0.620968
NC_000913	1620035	1620040		0.540602
NC_000913	1620040	1620045		0.553559
NC_000913	1620045	1620050		0.646814
NC_000913	1620050	1620055		0.668135
NC_000913	1620055	1620060		1.087054
NC_000913	1620060	1620065		0.765424
NC_000913	1620065	1620070		0.692365
NC_000913	1620070	1620075		0.767716
NC_000913	1620075	1620080		1.045222
NC_000913	1620080	1620085		1.166217
NC_000913	1620085	1620090		0.906569
NC_000913	1620090	1620095		1.031511
NC_000913	1620095	1620100		0.922865
NC_000913	1620100	1620105		0.952981
NC_000913	1620105	1620110		0.838283
NC_000913	1620110	1620115		0.867795
NC_000913	1620115	1620120		1.038118
NC_000913	1620120	1620125		1.098795
NC_000913	1620125	1620130		1.287434
NC_000913	1620130	1620135		2.007565
NC_000913	1620135	1620140		1.527047
NC_000913	1620140	1620145		0.871741
NC_000913	1620145	1620150		0.727296
NC_000913	1620150	1620155		0.528134
NC_000913	1620155	1620160		0.530715
NC_000913	1620160	1620165		0.247080
NC_000913	1620165	1620170		0.195357
NC_000913	1620170	1620175		0.182787
NC_000913	1620175	1620180		0.177344
NC_000913	1620180	1620185		0.179875
NC_000913	1620185	1620190		0.196344
NC_000913	1620190	1620195		0.254392
NC_000913	1620195	1620200		0.450840
NC_000913	1620200	1620205		0.509339
NC_000913	1620205	1620210		0.585818
NC_000913	1620210	1620215		0.879666
NC_000913	1620215	1620220		1.035877
NC_000913	1620220	1620225		1.073411
NC_000913	1620225	1620230		1.262166
NC_000913	1620230	1620235		1.251037
NC_000913	1620235	1620240		1.747751
NC_000913	1620240	1620245		1.121715
NC_000913	1620245	1620250		0.673881
NC_000913	1620250	1620255		0.610219
NC_000913	1620255	1620260		0.448492
NC_000913	1620260	1620265		0.410246
NC_000913	1620265	1620270		0.411081
NC_000913	1620270	1620275		0.443726
NC_000913	1620275	1620280		0.414253
NC_000913	1620280	1620285		0.806180
NC_000913	1620285	1620290		1.158664
NC_000913	1620290	1620295		1.106953
NC_000913	1620295	1620300		1.255776
NC_000913	1620300	1620305		1.304098
NC_000913	1620305	1620310		0.535272
NC_000913	1620310	1620315		0.319724
NC_000913	1620315	1620320		0.297142
NC_000913	1620320	1620325		0.280496
NC_000913	1620325	1620330		0.287703
NC_000913	1620330	1620335		0.252188
NC_000913	1620335	1620340		0.240085
NC_000913	1620340	1620345		0.567759
NC_000913	1620345	1620350		0.741841
NC_000913	1620350	1620355		0.273790
NC_000913	1620355	1620360		0.360451
NC_000913	1620360	1620365		0.309406
NC_000913	1620365	1620370		0.342402
NC_000913	1620370	1620375		0.402255
NC_000913	1620375	1620380		0.452183
NC_000913	1620380	1620385		0.487279
NC_000913	1620385	1620390		0.424381
NC_000913	1620390	1620395		0.698175
NC_000913	1620395	1620400		1.071480
NC_000913	1620400	1620405		0.522311
NC_000913	1620405	1620410		0.453464
NC_000913	1620410	1620415		0.400339
NC_000913	1620415	1620420		0.391627
NC_000913	1620420	1620425		0.404532
NC_000913	1620425	1620430		0.372427
NC_000913	1620430	1620435		0.649606
NC_000913	1620435	1620440		0.960455
NC_000913	1620440	1620445		1.181237
NC_000913	1620445	1620450		1.378720
NC_000913	1620450	1620455		1.507970
NC_000913	1620455	1620460		1.236020
NC_000913	1620460	1620465		1.385881
NC_000913	1620465	1620470		1.325590
NC_000913	1620470	1620475		1.461393
NC_000913	1620475	1620480		1.428582
NC_000913	1620480	1620485		1.408244
NC_000913	1620485	1620490		1.566987
NC_000913	1620490	1620495		1.614657
NC_000913	1620495	1620500		1.940773
NC_000913	1620500	1620505		2.271004
NC_000913	1620505	1620510		3.121619
NC_000913	1620510	1620515		1.664163
NC_000913	1620515	1620520		1.328651
NC_000913	1620520	1620525		0.726971
NC_000913	1620525	1620530		0.591743
NC_000913	1620530	1620535		0.508002
NC_000913	1620535	1620540		0.355192
NC_000913	1620540	1620545		0.303756
NC_000913	1620545	1620550		0.291939
NC_000913	1620550	1620555		0.305189
NC_000913	1620555	1620560		0.386667
NC_000913	1620560	1620565		0.482070
NC_000913	1620565	1620570		0.551164
NC_000913	1620570	1620575		0.409148
NC_000913	1620575	1620580		0.319863
NC_000913	1620580	1620585		0.710799
NC_000913	1620585	1620590		0.379819
NC_000913	1620590	1620595		0.078526
NC_000913	1620595	1620600		0.037731
NC_000913	1620600	1620605		0.032039
NC_000913	1620605	1620610		0.011124
NC_000913	1620610	1620615		0.003949
NC_000913	1620615	1620620		0.001457
NC_000913	1620620	1620625		0.000338
NC_000913	1620625	1620630		0.000289
NC_000913	1620630	1620635		0.000385
NC_000913	1620635	1620640		0.000810
NC_000913	1620640	1620645		0.003452
NC_000913	1620645	1620650		0.022808
NC_000913	1620650	1620655		0.065866
NC_000913	1620655	1620660		0.092220
NC_000913	1620660	1620665		0.123989
NC_000913	1620665	1620670		0.070492
NC_000913	1620670	1620675		0.064490
NC_000913	1620675	1620680		0.065381
NC_000913	1620680	1620685		0.075443
NC_000913	1620685	1620690		0.064759
NC_000913	1620690	1620695		0.076730
NC_000913	1620695	1620700		0.079339
NC_000913	1620700	1620705		0.195176
NC_000913	1620705	1620710		0.164521
NC_000913	1620710	1620715		0.191158
NC_000913	1620715	1620720		0.200567
NC_000913	1620720	1620725		0.242368
NC_000913	1620725	1620730		0.254822
NC_000913	1620730	1620735		0.317042
NC_000913	1620735	1620740		0.253662
NC_000913	1620740	1620745		0.375549
NC_000913	1620745	1620750		0.832614
NC_000913	1620750	1620755		0.474262
NC_000913	1620755	1620760		0.317455
NC_000913	1620760	1620765		0.295924
NC_000913	1620765	1620770		0.252940
NC_000913	1620770	1620775		0.291756
NC_000913	1620775	1620780		0.357122
NC_000913	1620780	1620785		0.344733
NC_000913	1620785	1620790		0.425400
NC_000913	1620790	1620795		0.891330
NC_000913	1620795	1620800		0.865359
NC_000913	1620800	1620805		0.856019
NC_000913	1620805	1620810		0.637935
NC_000913	1620810	1620815		0.700340
NC_000913	1620815	1620820		0.529349
NC_000913	1620820	1620825		0.334769
NC_000913	1620825	1620830		0.320667
NC_000913	1620830	1620835		0.366598
NC_000913	1620835	1620840		0.361159
NC_000913	1620840	1620845		0.423620
NC_000913	1620845	1620850		0.464701
NC_000913	1620850	1620855		0.585014
NC_000913	1620855	1620860		0.630746
NC_000913	1620860	1620865		0.516054
NC_000913	1620865	1620870		0.337846
NC_000913	1620870	1620875		0.298841
NC_000913	1620875	1620880		0.385799
NC_000913	1620880	1620885		0.408461
NC_000913	1620885	1620890		0.407557
NC_000913	1620890	1620895		0.446347
NC_000913	1620895	1620900		0.670489
NC_000913	1620900	1620905		0.618785
NC_000913	1620905	1620910		0.602288
NC_000913	1620910	1620915		0.614058
NC_000913	1620915	1620920		0.550189
NC_000913	1620920	1620925		0.512928
NC_000913	1620925	1620930		0.579818
NC_000913	1620930	1620935		0.668994
NC_000913	1620935	1620940		0.865470
NC_000913	1620940	1620945		0.859517
NC_000913	1620945	1620950		0.555635
NC_000913	1620950	1620955		0.330360
NC_000913	1620955	1620960		0.269403
NC_000913	1620960	1620965		0.248434
NC_000913	1620965	1620970		0.320567
NC_000913	1620970	1620975		0.349836
NC_000913	1620975	1620980		0.307342
NC_000913	1620980	1620985		0.310144
NC_000913	1620985	1620990		0.438615
NC_000913	1620990	1620995		0.312372
NC_000913	1620995	1621000		0.288460
NC_000913	1621000	1621005		0.296979
NC_000913	1621005	1621010		0.274319
NC_000913	1621010	1621015		0.242381
NC_000913	1621015	1621020		0.283557
NC_000913	1621020	1621025		0.089414
NC_000913	1621025	1621030		0.130255
NC_000913	1621030	1621035		0.129973
NC_000913	1621035	1621040		0.140322
NC_000913	1621040	1621045		0.158369
NC_000913	1621045	1621050		0.176562
NC_000913	1621050	1621055		0.414529
NC_000913	1621055	1621060		0.911781
NC_000913	1621060	1621065		0.677595
NC_000913	1621065	1621070		0.753859
NC_000913	1621070	1621075		0.930868
NC_000913	1621075	1621080		0.532561
NC_000913	1621080	1621085		0.514955
NC_000913	1621085	1621090		0.521036
NC_000913	1621090	1621095		0.507276
NC_000913	1621095	1621100		0.358266
NC_000913	1621100	1621105		0.333431
NC_000913	1621105	1621110		0.299342
NC_000913	1621110	1621115		0.344606
NC_000913	1621115	1621120		0.266593
NC_000913	1621120	1621125		0.225192
NC_000913	1621125	1621130		0.150803
NC_000913	1621130	1621135		0.158743
NC_000913	1621135	1621140		0.150278
NC_000913	1621140	1621145		0.312907
NC_000913	1621145	1621150		0.312636
NC_000913	1621150	1621155		0.389274
NC_000913	1621155	1621160		0.447941
NC_000913	1621160	1621165		0.453791
NC_000913	1621165	1621170		0.377849
NC_000913	1621170	1621175		0.402787
NC_000913	1621175	1621180		0.477490
NC_000913	1621180	1621185		0.532045
NC_000913	1621185	1621190		0.606532
NC_000913	1621190	1621195		0.644715
NC_000913	1621195	1621200		0.560254
NC_000913	1621200	1621205		0.683961
NC_000913	1621205	1621210		0.813966
NC_000913	1621210	1621215		0.552658
NC_000913	1621215	1621220		0.470567
NC_000913	1621220	1621225		0.423293
NC_000913	1621225	1621230		0.296952
NC_000913	1621230	1621235		0.316446
NC_000913	1621235	1621240		0.334459
NC_000913	1621240	1621245		0.232289
NC_000913	1621245	1621250		0.164378
NC_000913	1621250	1621255		0.132118
NC_000913	1621255	1621260		0.159852
NC_000913	1621260	1621265		0.121558
NC_000913	1621265	1621270		0.111442
NC_000913	1621270	1621275		0.127002
NC_000913	1621275	1621280		0.114483
NC_000913	1621280	1621285		0.123227
NC_000913	1621285	1621290		0.168598
NC_000913	1621290	1621295		0.101585
NC_000913	1621295	1621300		0.040343
NC_000913	1621300	1621305		0.035136
NC_000913	1621305	1621310		0.099297
NC_000913	1621310	1621315		0.083383
NC_000913	1621315	1621320		0.077842
NC_000913	1621320	1621325		0.083979
NC_000913	1621325	1621330		0.090443
NC_000913	1621330	1621335		0.114260
NC_000913	1621335	1621340		0.090960
NC_000913	1621340	1621345		0.236320
NC_000913	1621345	1621350		0.083682
NC_000913	1621350	1621355		0.079000
NC_000913	1621355	1621360		0.060486
NC_000913	1621360	1621365		0.064753
NC_000913	1621365	1621370		0.062351
NC_000913	1621370	1621375		0.097533
NC_000913	1621375	1621380		0.144717
NC_000913	1621380	1621385		0.241447
NC_000913	1621385	1621390		1.036252
NC_000913	1621390	1621395		0.088738
NC_000913	1621395	1621400		0.040305
NC_000913	1621400	1621405		0.040085
NC_000913	1621405	1621410		0.039467
NC_000913	1621410	1621415		0.041218
NC_000913	1621415	1621420		0.070640
NC_000913	1621420	1621425		0.208158
NC_000913	1621425	1621430		0.257599
NC_000913	1621430	1621435		0.200345
NC_000913	1621435	1621440		0.284711
NC_000913	1621440	1621445		0.383071
NC_000913	1621445	1621450		0.414988
NC_000913	1621450	1621455		0.417907
NC_000913	1621455	1621460		0.399395
NC_000913	1621460	1621465		0.469636
NC_000913	1621465	1621470		1.322798
NC_000913	1621470	1621475		1.252166
NC_000913	1621475	1621480		0.529154
NC_000913	1621480	1621485		0.450208
NC_000913	1621485	1621490		0.552876
NC_000913	1621490	1621495		0.369569
NC_000913	1621495	1621500		0.381336
NC_000913	1621500	1621505		0.444571
NC_000913	1621505	1621510		0.429468
NC_000913	1621510	1621515		0.382792
NC_000913	1621515	1621520		0.374798
NC_000913	1621520	1621525		0.451488
NC_000913	1621525	1621530		0.607023
NC_000913	1621530	1621535		0.683424
NC_000913	1621535	1621540		0.782311
NC_000913	1621540	1621545		0.583837
NC_000913	1621545	1621550		0.493539
NC_000913	1621550	1621555		0.422307
NC_000913	1621555	1621560		0.386465
NC_000913	1621560	1621565		0.627700
NC_000913	1621565	1621570		0.744910
NC_000913	1621570	1621575		0.840352
NC_000913	1621575	1621580		0.985623
NC_000913	1621580	1621585		1.001326
NC_000913	1621585	1621590		1.050456
NC_000913	1621590	1621595		1.190627
NC_000913	1621595	1621600		1.480356
NC_000913	1621600	1621605		1.209229
NC_000913	1621605	1621610		1.397980
NC_000913	1621610	1621615		0.735675
NC_000913	1621615	1621620		0.287714
NC_000913	1621620	1621625		0.211221
NC_000913	1621625	1621630		0.185798
NC_000913	1621630	1621635		0.154450
NC_000913	1621635	1621640		0.140079
NC_000913	1621640	1621645		0.153149
NC_000913	1621645	1621650		0.222517
NC_000913	1621650	1621655		0.521744
NC_000913	1621655	1621660		0.465363
NC_000913	1621660	1621665		0.582870
NC_000913	1621665	1621670		0.443724
NC_000913	1621670	1621675		0.249292
NC_000913	1621675	1621680		0.260345
NC_000913	1621680	1621685		0.231497
NC_000913	1621685	1621690		0.208668
NC_000913	1621690	1621695		0.243643
NC_000913	1621695	1621700		0.187534
NC_000913	1621700	1621705		0.277390
NC_000913	1621705	1621710		0.212871
NC_000913	1621710	1621715		0.267163
NC_000913	1621715	1621720		0.311042
NC_000913	1621720	1621725		0.284488
NC_000913	1621725	1621730		0.226911
NC_000913	1621730	1621735		0.318127
NC_000913	1621735	1621740		0.592481
NC_000913	1621740	1621745		0.455976
NC_000913	1621745	1621750		0.539228
NC_000913	1621750	1621755		0.502611
NC_000913	1621755	1621760		0.513382
NC_000913	1621760	1621765		0.194264
NC_000913	1621765	1621770		0.161455
NC_000913	1621770	1621775		0.117054
NC_000913	1621775	1621780		0.031511
NC_000913	1621780	1621785		0.037608
NC_000913	1621785	1621790		0.044447
NC_000913	1621790	1621795		0.047009
NC_000913	1621795	1621800		0.119151
NC_000913	1621800	1621805		0.333131
NC_000913	1621805	1621810		0.420640
NC_000913	1621810	1621815		0.538544
NC_000913	1621815	1621820		0.524009
NC_000913	1621820	1621825		0.378120
NC_000913	1621825	1621830		0.267326
NC_000913	1621830	1621835		0.262259
NC_000913	1621835	1621840		0.301640
NC_000913	1621840	1621845		0.383178
NC_000913	1621845	1621850		0.472514
NC_000913	1621850	1621855		0.527088
NC_000913	1621855	1621860		0.894458
NC_000913	1621860	1621865		0.904534
NC_000913	1621865	1621870		0.683270
NC_000913	1621870	1621875		0.825176
NC_000913	1621875	1621880		0.553884
NC_000913	1621880	1621885		0.268256
NC_000913	1621885	1621890		0.205812
NC_000913	1621890	1621895		0.189704
NC_000913	1621895	1621900		0.187867
NC_000913	1621900	1621905		0.060281
NC_000913	1621905	1621910		0.052374
NC_000913	1621910	1621915		0.050800
NC_000913	1621915	1621920		0.049275
NC_000913	1621920	1621925		0.059070
NC_000913	1621925	1621930		0.063248
NC_000913	1621930	1621935		0.058706
NC_000913	1621935	1621940		0.577555
NC_000913	1621940	1621945		0.663255
NC_000913	1621945	1621950		1.107720
NC_000913	1621950	1621955		0.314594
NC_000913	1621955	1621960		0.343106
NC_000913	1621960	1621965		0.250550
NC_000913	1621965	1621970		0.262883
NC_000913	1621970	1621975		0.274601
NC_000913	1621975	1621980		0.265830
NC_000913	1621980	1621985		0.266622
NC_000913	1621985	1621990		0.425744
NC_000913	1621990	1621995		0.833354
NC_000913	1621995	1622000		1.102868
NC_000913	1622000	1622005		1.165308
NC_000913	1622005	1622010		1.344558
NC_000913	1622010	1622015		1.692433
NC_000913	1622015	1622020		1.987100
NC_000913	1622020	1622025		2.726042
NC_000913	1622025	1622030		2.146354
NC_000913	1622030	1622035		0.492393
NC_000913	1622035	1622040		0.155119
NC_000913	1622040	1622045		0.014201
NC_000913	1622045	1622050		0.014759
NC_000913	1622050	1622055		0.011149
NC_000913	1622055	1622060		0.008545
NC_000913	1622060	1622065		0.006886
NC_000913	1622065	1622070		0.006868
NC_000913	1622070	1622075		0.005411
NC_000913	1622075	1622080		0.070751
NC_000913	1622080	1622085		0.132026
NC_000913	1622085	1622090		0.238691
NC_000913	1622090	1622095		0.341508
NC_000913	1622095	1622100		0.327405
NC_000913	1622100	1622105		0.392628
NC_000913	1622105	1622110		0.378375
NC_000913	1622110	1622115		0.302766
NC_000913	1622115	1622120		0.470260
NC_000913	1622120	1622125		0.170763
NC_000913	1622125	1622130		0.139476
NC_000913	1622130	1622135		0.138546
NC_000913	1622135	1622140		0.219956
NC_000913	1622140	1622145		0.178761
NC_000913	1622145	1622150		0.332090
NC_000913	1622150	1622155		0.158315
NC_000913	1622155	1622160		0.149189
NC_000913	1622160	1622165		0.240126
NC_000913	1622165	1622170		0.194191
NC_000913	1622170	1622175		0.203692
NC_000913	1622175	1622180		0.206373
NC_000913	1622180	1622185		0.202858
NC_000913	1622185	1622190		0.377611
NC_000913	1622190	1622195		0.340704
NC_000913	1622195	1622200		0.391487
NC_000913	1622200	1622205		0.505821
NC_000913	1622205	1622210		0.622155
NC_000913	1622210	1622215		0.667699
NC_000913	1622215	1622220		0.607894
NC_000913	1622220	1622225		0.584768
NC_000913	1622225	1622230		0.575267
NC_000913	1622230	1622235		0.623971
NC_000913	1622235	1622240		0.861941
NC_000913	1622240	1622245		1.578742
NC_000913	1622245	1622250		1.401347
NC_000913	1622250	1622255		1.583731
NC_000913	1622255	1622260		2.189869
NC_000913	1622260	1622265		1.879525
NC_000913	1622265	1622270		1.887607
NC_000913	1622270	1622275		1.545725
NC_000913	1622275	1622280		1.270045
NC_000913	1622280	1622285		1.117562
NC_000913	1622285	1622290		1.097482
NC_000913	1622290	1622295		1.390169
NC_000913	1622295	1622300		1.049802
NC_000913	1622300	1622305		0.578359
NC_000913	1622305	1622310		0.523514
NC_000913	1622310	1622315		0.572351
NC_000913	1622315	1622320		0.573124
NC_000913	1622320	1622325		0.568697
NC_000913	1622325	1622330		0.530760
NC_000913	1622330	1622335		0.483768
NC_000913	1622335	1622340		0.438825
NC_000913	1622340	1622345		0.413738
NC_000913	1622345	1622350		0.316021
NC_000913	1622350	1622355		0.410217
NC_000913	1622355	1622360		0.306506
NC_000913	1622360	1622365		0.283950
NC_000913	1622365	1622370		0.369644
NC_000913	1622370	1622375		0.374057
NC_000913	1622375	1622380		0.387209
NC_000913	1622380	1622385		0.218103
NC_000913	1622385	1622390		0.367454
NC_000913	1622390	1622395		0.271657
NC_000913	1622395	1622400		0.281844
NC_000913	1622400	1622405		0.194244
NC_000913	1622405	1622410		0.139656
NC_000913	1622410	1622415		0.127308
NC_000913	1622415	1622420		0.117545
NC_000913	1622420	1622425		0.095988
NC_000913	1622425	1622430		0.081164
NC_000913	1622430	1622435		0.056851
NC_000913	1622435	1622440		0.034322
NC_000913	1622440	1622445		0.021673
NC_000913	1622445	1622450		0.024461
NC_000913	1622450	1622455		0.010380
NC_000913	1622455	1622460		0.007905
NC_000913	1622460	1622465		0.006098
NC_000913	1622465	1622470		0.004757
NC_000913	1622470	1622475		0.001185
NC_000913	1622475	1622480		0.000011
NC_000913	1622480	1622485		0.000003
NC_000913	1622485	1622490		0.000001
NC_000913	1622490	1622495		0.000000
NC_000913	1622495	1622500		0.000000
NC_000913	1622500	1622505		0.000000
NC_000913	1622505	1622510		0.000000
NC_000913	1622510	1622515		0.000000
NC_000913	1622515	1622520		0.000001
NC_000913	1622520	1622525		0.000002
NC_000913	1622525	1622530		0.000017
NC_000913	1622530	1622535		0.000133
NC_000913	1622535	1622540		0.007713
NC_000913	1622540	1622545		0.005287
NC_000913	1622545	1622550		0.012809
NC_000913	1622550	1622555		0.004696
NC_000913	1622555	1622560		0.005224
NC_000913	1622560	1622565		0.005877
NC_000913	1622565	1622570		0.009682
NC_000913	1622570	1622575		0.006992
NC_000913	1622575	1622580		0.005579
NC_000913	1622580	1622585		0.004702
NC_000913	1622585	1622590		0.004572
NC_000913	1622590	1622595		0.004382
NC_000913	1622595	1622600		0.003396
NC_000913	1622600	1622605		0.002977
NC_000913	1622605	1622610		0.002399
NC_000913	1622610	1622615		0.001353
NC_000913	1622615	1622620		0.000776
NC_000913	1622620	1622625		0.000504
NC_000913	1622625	1622630		0.000563
NC_000913	1622630	1622635		0.000144
NC_000913	1622635	1622640		0.000068
NC_000913	1622640	1622645		0.000206
NC_000913	1622645	1622650		0.000057
NC_000913	1622650	1622655		0.000064
NC_000913	1622655	1622660		0.000022
NC_000913	1622660	1622665		0.000001
NC_000913	1622665	1622670		0.000000
NC_000913	1622670	1622675		0.000000
NC_000913	1622675	1622680		0.000000
NC_000913	1622680	1622685		0.000000
NC_000913	1622685	1622690		0.000001
NC_000913	1622690	1622695		0.000001
NC_000913	1622695	1622700		0.000001
NC_000913	1622700	1622705		0.000000
NC_000913	1622705	1622710		0.000000
NC_000913	1622710	1622715		0.000000
NC_000913	1622715	1622720		0.000001
NC_000913	1622720	1622725		0.000001
NC_000913	1622725	1622730		0.000003
NC_000913	1622730	1622735		0.000006
NC_000913	1622735	1622740		0.000008
NC_000913	1622740	1622745		0.000055
NC_000913	1622745	1622750		0.000032
NC_000913	1622750	1622755		0.000069
NC_000913	1622755	1622760		0.000183
NC_000913	1622760	1622765		0.000184
NC_000913	1622765	1622770		0.000182
NC_000913	1622770	1622775		0.000187
NC_000913	1622775	1622780		0.000290
NC_000913	1622780	1622785		0.000575
NC_000913	1622785	1622790		0.000580
NC_000913	1622790	1622795		0.000824
NC_000913	1622795	1622800		0.000467
NC_000913	1622800	1622805		0.000323
NC_000913	1622805	1622810		0.000296
NC_000913	1622810	1622815		0.000086
NC_000913	1622815	1622820		0.000056
NC_000913	1622820	1622825		0.000053
NC_000913	1622825	1622830		0.000059
NC_000913	1622830	1622835		0.000112
NC_000913	1622835	1622840		0.000102
NC_000913	1622840	1622845		0.000182
NC_000913	1622845	1622850		0.000326
NC_000913	1622850	1622855		0.001798
NC_000913	1622855	1622860		0.002970
NC_000913	1622860	1622865		0.008618
NC_000913	1622865	1622870		0.011721
NC_000913	1622870	1622875		0.013637
NC_000913	1622875	1622880		0.021808
NC_000913	1622880	1622885		0.027095
NC_000913	1622885	1622890		0.021731
NC_000913	1622890	1622895		0.012354
NC_000913	1622895	1622900		0.014700
NC_000913	1622900	1622905		0.015688
NC_000913	1622905	1622910		0.020301
NC_000913	1622910	1622915		0.017437
NC_000913	1622915	1622920		0.017794
NC_000913	1622920	1622925		0.019913
NC_000913	1622925	1622930		0.024442
NC_000913	1622930	1622935		0.037426
NC_000913	1622935	1622940		0.043095
NC_000913	1622940	1622945		0.217743
NC_000913	1622945	1622950		0.275047
NC_000913	1622950	1622955		0.158663
NC_000913	1622955	1622960		0.153036
NC_000913	1622960	1622965		0.164878
NC_000913	1622965	1622970		0.190335
NC_000913	1622970	1622975		0.130348
NC_000913	1622975	1622980		0.097928
NC_000913	1622980	1622985		0.069452
NC_000913	1622985	1622990		0.055216
NC_000913	1622990	1622995		0.028732
NC_000913	1622995	1623000		0.027252
NC_000913	1623000	1623005		0.052271
NC_000913	1623005	1623010		0.052703
NC_000913	1623010	1623015		0.081994
NC_000913	1623015	1623020		0.064952
NC_000913	1623020	1623025		0.084649
NC_000913	1623025	1623030		0.094019
NC_000913	1623030	1623035		0.160627
NC_000913	1623035	1623040		0.299316
NC_000913	1623040	1623045		0.326252
NC_000913	1623045	1623050		0.348581
NC_000913	1623050	1623055		0.476486
NC_000913	1623055	1623060		0.535264
NC_000913	1623060	1623065		0.677954
NC_000913	1623065	1623070		0.771975
NC_000913	1623070	1623075		0.727675
NC_000913	1623075	1623080		1.003416
NC_000913	1623080	1623085		1.031855
NC_000913	1623085	1623090		0.883986
NC_000913	1623090	1623095		0.978355
NC_000913	1623095	1623100		1.019967
NC_000913	1623100	1623105		1.051246
NC_000913	1623105	1623110		0.905418
NC_000913	1623110	1623115		1.000262
NC_000913	1623115	1623120		1.106032
NC_000913	1623120	1623125		1.028963
NC_000913	1623125	1623130		1.041009
NC_000913	1623130	1623135		0.928966
NC_000913	1623135	1623140		0.994373
NC_000913	1623140	1623145		1.083002
NC_000913	1623145	1623150		0.881317
NC_000913	1623150	1623155		0.706532
NC_000913	1623155	1623160		0.523097
NC_000913	1623160	1623165		0.606760
NC_000913	1623165	1623170		0.583758
NC_000913	1623170	1623175		0.616583
NC_000913	1623175	1623180		0.582357
NC_000913	1623180	1623185		0.598907
NC_000913	1623185	1623190		0.586836
NC_000913	1623190	1623195		0.707210
NC_000913	1623195	1623200		0.418224
NC_000913	1623200	1623205		0.346191
NC_000913	1623205	1623210		0.275858
NC_000913	1623210	1623215		0.236063
NC_000913	1623215	1623220		0.137205
NC_000913	1623220	1623225		0.075303
NC_000913	1623225	1623230		0.048107
NC_000913	1623230	1623235		0.050287
NC_000913	1623235	1623240		0.050073
NC_000913	1623240	1623245		0.035104
NC_000913	1623245	1623250		0.024848
NC_000913	1623250	1623255		0.024433
NC_000913	1623255	1623260		0.019487
NC_000913	1623260	1623265		0.009983
NC_000913	1623265	1623270		0.008602
NC_000913	1623270	1623275		0.010175
NC_000913	1623275	1623280		0.009868
NC_000913	1623280	1623285		0.007699
NC_000913	1623285	1623290		0.004752
NC_000913	1623290	1623295		0.004315
NC_000913	1623295	1623300		0.005222
NC_000913	1623300	1623305		0.006415
NC_000913	1623305	1623310		0.006250
NC_000913	1623310	1623315		0.013730
NC_000913	1623315	1623320		0.046247
NC_000913	1623320	1623325		0.045728
NC_000913	1623325	1623330		0.049070
NC_000913	1623330	1623335		0.056906
NC_000913	1623335	1623340		0.067909
NC_000913	1623340	1623345		0.066239
NC_000913	1623345	1623350		0.089385
NC_000913	1623350	1623355		0.110064
NC_000913	1623355	1623360		0.296407
NC_000913	1623360	1623365		0.289815
NC_000913	1623365	1623370		0.591061
NC_000913	1623370	1623375		0.739921
NC_000913	1623375	1623380		0.684942
NC_000913	1623380	1623385		0.610442
NC_000913	1623385	1623390		0.573660
NC_000913	1623390	1623395		0.528350
NC_000913	1623395	1623400		0.636247
NC_000913	1623400	1623405		0.534347
NC_000913	1623405	1623410		0.392274
NC_000913	1623410	1623415		0.431769
NC_000913	1623415	1623420		0.384360
NC_000913	1623420	1623425		0.430797
NC_000913	1623425	1623430		0.147694
NC_000913	1623430	1623435		0.141921
NC_000913	1623435	1623440		0.151217
NC_000913	1623440	1623445		0.113868
NC_000913	1623445	1623450		0.125188
NC_000913	1623450	1623455		0.275375
NC_000913	1623455	1623460		0.334023
NC_000913	1623460	1623465		1.061455
NC_000913	1623465	1623470		1.135879
NC_000913	1623470	1623475		1.410678
NC_000913	1623475	1623480		1.481625
NC_000913	1623480	1623485		1.448478
NC_000913	1623485	1623490		1.750183
NC_000913	1623490	1623495		1.634951
NC_000913	1623495	1623500		2.619541
NC_000913	1623500	1623505		3.134705
NC_000913	1623505	1623510		1.594938
NC_000913	1623510	1623515		1.498030
NC_000913	1623515	1623520		0.763375
NC_000913	1623520	1623525		0.516843
NC_000913	1623525	1623530		0.334444
NC_000913	1623530	1623535		0.342345
NC_000913	1623535	1623540		0.108783
NC_000913	1623540	1623545		0.103290
NC_000913	1623545	1623550		0.085167
NC_000913	1623550	1623555		0.068733
NC_000913	1623555	1623560		0.062365
NC_000913	1623560	1623565		0.201125
NC_000913	1623565	1623570		0.278087
NC_000913	1623570	1623575		0.647785
NC_000913	1623575	1623580		1.279940
NC_000913	1623580	1623585		1.460942
NC_000913	1623585	1623590		2.421587
NC_000913	1623590	1623595		2.513356
NC_000913	1623595	1623600		2.629261
NC_000913	1623600	1623605		2.770446
NC_000913	1623605	1623610		3.086401
NC_000913	1623610	1623615		1.877304
NC_000913	1623615	1623620		1.735195
NC_000913	1623620	1623625		0.606078
NC_000913	1623625	1623630		0.651385
NC_000913	1623630	1623635		0.537161
NC_000913	1623635	1623640		0.586064
NC_000913	1623640	1623645		0.485346
NC_000913	1623645	1623650		1.688869
NC_000913	1623650	1623655		1.579477
NC_000913	1623655	1623660		1.989863
NC_000913	1623660	1623665		0.732990
NC_000913	1623665	1623670		0.654351
NC_000913	1623670	1623675		0.617404
NC_000913	1623675	1623680		0.615641
NC_000913	1623680	1623685		0.506937
NC_000913	1623685	1623690		0.445133
NC_000913	1623690	1623695		0.615810
NC_000913	1623695	1623700		0.607209
NC_000913	1623700	1623705		0.656482
NC_000913	1623705	1623710		1.116893
NC_000913	1623710	1623715		1.174387
NC_000913	1623715	1623720		1.158849
NC_000913	1623720	1623725		0.643254
NC_000913	1623725	1623730		0.605673
NC_000913	1623730	1623735		0.610774
NC_000913	1623735	1623740		0.640535
NC_000913	1623740	1623745		0.666436
NC_000913	1623745	1623750		0.638159
NC_000913	1623750	1623755		0.645424
NC_000913	1623755	1623760		0.650297
NC_000913	1623760	1623765		0.861329
NC_000913	1623765	1623770		0.641839
NC_000913	1623770	1623775		0.539319
NC_000913	1623775	1623780		0.596799
NC_000913	1623780	1623785		0.696208
NC_000913	1623785	1623790		0.665888
NC_000913	1623790	1623795		0.806753
NC_000913	1623795	1623800		1.365981
NC_000913	1623800	1623805		1.760337
NC_000913	1623805	1623810		3.379875
NC_000913	1623810	1623815		2.502775
NC_000913	1623815	1623820		0.726197
NC_000913	1623820	1623825		0.614882
NC_000913	1623825	1623830		0.516088
NC_000913	1623830	1623835		0.532439
NC_000913	1623835	1623840		0.441985
NC_000913	1623840	1623845		0.349534
NC_000913	1623845	1623850		0.195202
NC_000913	1623850	1623855		0.120940
NC_000913	1623855	1623860		0.047263
NC_000913	1623860	1623865		0.036099
NC_000913	1623865	1623870		0.044404
NC_000913	1623870	1623875		0.042190
NC_000913	1623875	1623880		0.041914
NC_000913	1623880	1623885		0.040740
NC_000913	1623885	1623890		0.048058
NC_000913	1623890	1623895		0.067530
NC_000913	1623895	1623900		0.108280
NC_000913	1623900	1623905		0.150753
NC_000913	1623905	1623910		0.165637
NC_000913	1623910	1623915		0.236416
NC_000913	1623915	1623920		0.800557
NC_000913	1623920	1623925		0.692238
NC_000913	1623925	1623930		1.672175
NC_000913	1623930	1623935		1.778153
NC_000913	1623935	1623940		2.281880
NC_000913	1623940	1623945		2.346371
NC_000913	1623945	1623950		2.704403
NC_000913	1623950	1623955		2.911578
NC_000913	1623955	1623960		3.211126
NC_000913	1623960	1623965		4.116376
NC_000913	1623965	1623970		4.013331
NC_000913	1623970	1623975		3.830710
NC_000913	1623975	1623980		3.479240
NC_000913	1623980	1623985		3.645863
NC_000913	1623985	1623990		3.225333
NC_000913	1623990	1623995		3.380954
NC_000913	1623995	1624000		3.614060
NC_000913	1624000	1624005		3.609195
NC_000913	1624005	1624010		3.276474
NC_000913	1624010	1624015		3.000789
NC_000913	1624015	1624020		2.955572
NC_000913	1624020	1624025		3.496141
NC_000913	1624025	1624030		5.894104
NC_000913	1624030	1624035		5.806900
NC_000913	1624035	1624040		5.000560
NC_000913	1624040	1624045		4.772885
NC_000913	1624045	1624050		4.240019
NC_000913	1624050	1624055		2.854484
NC_000913	1624055	1624060		2.739865
NC_000913	1624060	1624065		2.803649
NC_000913	1624065	1624070		1.505455
NC_000913	1624070	1624075		1.340033
NC_000913	1624075	1624080		1.287281
NC_000913	1624080	1624085		1.328866
NC_000913	1624085	1624090		1.300546
NC_000913	1624090	1624095		1.437292
NC_000913	1624095	1624100		1.508440
NC_000913	1624100	1624105		1.334265
NC_000913	1624105	1624110		1.757257
NC_000913	1624110	1624115		1.354942
NC_000913	1624115	1624120		0.707111
NC_000913	1624120	1624125		0.215913
NC_000913	1624125	1624130		0.092255
NC_000913	1624130	1624135		0.062408
NC_000913	1624135	1624140		0.054104
NC_000913	1624140	1624145		0.052923
NC_000913	1624145	1624150		0.060949
NC_000913	1624150	1624155		0.187024
NC_000913	1624155	1624160		0.791061
NC_000913	1624160	1624165		1.051003
NC_000913	1624165	1624170		1.230052
NC_000913	1624170	1624175		1.132226
NC_000913	1624175	1624180		1.007306
NC_000913	1624180	1624185		0.546545
NC_000913	1624185	1624190		0.448289
NC_000913	1624190	1624195		0.267095
NC_000913	1624195	1624200		0.243247
NC_000913	1624200	1624205		0.243011
NC_000913	1624205	1624210		0.243623
NC_000913	1624210	1624215		0.307070
NC_000913	1624215	1624220		0.356724
NC_000913	1624220	1624225		0.546122
NC_000913	1624225	1624230		1.594284
NC_000913	1624230	1624235		1.681435
NC_000913	1624235	1624240		1.465756
NC_000913	1624240	1624245		1.131241
NC_000913	1624245	1624250		1.236794
NC_000913	1624250	1624255		1.390062
NC_000913	1624255	1624260		0.524486
NC_000913	1624260	1624265		0.602990
NC_000913	1624265	1624270		0.575888
NC_000913	1624270	1624275		0.597284
NC_000913	1624275	1624280		0.606608
NC_000913	1624280	1624285		0.254401
NC_000913	1624285	1624290		0.300094
NC_000913	1624290	1624295		0.114499
NC_000913	1624295	1624300		0.074534
NC_000913	1624300	1624305		0.074189
NC_000913	1624305	1624310		0.067707
NC_000913	1624310	1624315		0.066269
NC_000913	1624315	1624320		0.056344
NC_000913	1624320	1624325		0.064742
NC_000913	1624325	1624330		0.297468
NC_000913	1624330	1624335		0.357026
NC_000913	1624335	1624340		0.458282
NC_000913	1624340	1624345		0.399348
NC_000913	1624345	1624350		0.239297
NC_000913	1624350	1624355		0.258277
NC_000913	1624355	1624360		0.243699
NC_000913	1624360	1624365		0.778825
NC_000913	1624365	1624370		0.955864
NC_000913	1624370	1624375		0.909869
NC_000913	1624375	1624380		1.374204
NC_000913	1624380	1624385		0.384398
NC_000913	1624385	1624390		0.265898
NC_000913	1624390	1624395		0.045288
NC_000913	1624395	1624400		0.024954
NC_000913	1624400	1624405		0.019599
NC_000913	1624405	1624410		0.019629
NC_000913	1624410	1624415		0.018841
NC_000913	1624415	1624420		0.035848
NC_000913	1624420	1624425		0.138764
NC_000913	1624425	1624430		0.472849
NC_000913	1624430	1624435		0.408499
NC_000913	1624435	1624440		0.406297
NC_000913	1624440	1624445		0.363353
NC_000913	1624445	1624450		0.406818
NC_000913	1624450	1624455		0.487223
NC_000913	1624455	1624460		0.575972
NC_000913	1624460	1624465		1.165256
NC_000913	1624465	1624470		1.485014
NC_000913	1624470	1624475		1.521224
NC_000913	1624475	1624480		3.500954
NC_000913	1624480	1624485		1.991877
NC_000913	1624485	1624490		1.490698
NC_000913	1624490	1624495		1.324925
NC_000913	1624495	1624500		1.520924
NC_000913	1624500	1624505		1.759882
NC_000913	1624505	1624510		1.790957
NC_000913	1624510	1624515		2.172251
NC_000913	1624515	1624520		3.023017
NC_000913	1624520	1624525		3.197674
NC_000913	1624525	1624530		3.424673
NC_000913	1624530	1624535		3.375748
NC_000913	1624535	1624540		3.784622
NC_000913	1624540	1624545		5.185357
NC_000913	1624545	1624550		5.980307
NC_000913	1624550	1624555		6.279667
NC_000913	1624555	1624560		7.821183
NC_000913	1624560	1624565		10.105153
NC_000913	1624565	1624570		9.270301
NC_000913	1624570	1624575		8.766926
NC_000913	1624575	1624580		6.277133
NC_000913	1624580	1624585		5.842205
NC_000913	1624585	1624590		5.575158
NC_000913	1624590	1624595		5.911042
NC_000913	1624595	1624600		6.318653
NC_000913	1624600	1624605		5.702772
NC_000913	1624605	1624610		5.935988
NC_000913	1624610	1624615		6.879276
NC_000913	1624615	1624620		6.677769
NC_000913	1624620	1624625		7.449053
NC_000913	1624625	1624630		6.190821
NC_000913	1624630	1624635		6.161976
NC_000913	1624635	1624640		5.870473
NC_000913	1624640	1624645		5.812386
NC_000913	1624645	1624650		5.161717
NC_000913	1624650	1624655		4.307803
NC_000913	1624655	1624660		2.817805
NC_000913	1624660	1624665		2.526149
NC_000913	1624665	1624670		3.071730
NC_000913	1624670	1624675		2.594910
NC_000913	1624675	1624680		2.595054
NC_000913	1624680	1624685		2.642647
NC_000913	1624685	1624690		2.777283
NC_000913	1624690	1624695		2.930455
NC_000913	1624695	1624700		3.688143
NC_000913	1624700	1624705		2.925606
NC_000913	1624705	1624710		3.058767
NC_000913	1624710	1624715		2.916635
NC_000913	1624715	1624720		4.059701
NC_000913	1624720	1624725		3.874689
NC_000913	1624725	1624730		3.447718
NC_000913	1624730	1624735		2.993335
NC_000913	1624735	1624740		3.005575
NC_000913	1624740	1624745		3.142042
NC_000913	1624745	1624750		3.194792
NC_000913	1624750	1624755		5.980954
NC_000913	1624755	1624760		4.515856
NC_000913	1624760	1624765		3.939006
NC_000913	1624765	1624770		4.009530
NC_000913	1624770	1624775		4.048339
NC_000913	1624775	1624780		3.557288
NC_000913	1624780	1624785		4.244645
NC_000913	1624785	1624790		2.873440
NC_000913	1624790	1624795		3.417359
NC_000913	1624795	1624800		2.841676
NC_000913	1624800	1624805		2.144795
NC_000913	1624805	1624810		2.312183
NC_000913	1624810	1624815		2.928163
NC_000913	1624815	1624820		2.962494
NC_000913	1624820	1624825		3.459925
NC_000913	1624825	1624830		1.385835
NC_000913	1624830	1624835		1.066257
NC_000913	1624835	1624840		0.983986
NC_000913	1624840	1624845		1.073601
NC_000913	1624845	1624850		1.259602
NC_000913	1624850	1624855		1.124793
NC_000913	1624855	1624860		1.238005
NC_000913	1624860	1624865		0.647677
NC_000913	1624865	1624870		0.830885
NC_000913	1624870	1624875		0.680607
NC_000913	1624875	1624880		0.842323
NC_000913	1624880	1624885		0.615717
NC_000913	1624885	1624890		0.446538
NC_000913	1624890	1624895		0.529554
NC_000913	1624895	1624900		0.210455
NC_000913	1624900	1624905		0.160834
NC_000913	1624905	1624910		0.130981
NC_000913	1624910	1624915		0.168803
NC_000913	1624915	1624920		0.151069
NC_000913	1624920	1624925		0.171832
NC_000913	1624925	1624930		0.216682
NC_000913	1624930	1624935		0.336719
NC_000913	1624935	1624940		0.820597
NC_000913	1624940	1624945		0.846703
NC_000913	1624945	1624950		0.704246
NC_000913	1624950	1624955		0.775600
NC_000913	1624955	1624960		0.865420
NC_000913	1624960	1624965		0.842136
NC_000913	1624965	1624970		1.004505
NC_000913	1624970	1624975		1.031577
NC_000913	1624975	1624980		0.577804
NC_000913	1624980	1624985		0.432744
NC_000913	1624985	1624990		0.251537
NC_000913	1624990	1624995		0.185019
NC_000913	1624995	1625000		0.212787
NC_000913	1625000	1625005		0.183877
NC_000913	1625005	1625010		0.248177
NC_000913	1625010	1625015		0.242070
NC_000913	1625015	1625020		0.421007
NC_000913	1625020	1625025		0.796935
NC_000913	1625025	1625030		0.810302
NC_000913	1625030	1625035		0.688183
NC_000913	1625035	1625040		0.534001
NC_000913	1625040	1625045		0.565490
NC_000913	1625045	1625050		0.486043
NC_000913	1625050	1625055		0.337946
NC_000913	1625055	1625060		0.320144
NC_000913	1625060	1625065		0.272447
NC_000913	1625065	1625070		0.218505
NC_000913	1625070	1625075		0.137879
NC_000913	1625075	1625080		0.170922
NC_000913	1625080	1625085		0.262170
NC_000913	1625085	1625090		0.261398
NC_000913	1625090	1625095		0.504917
NC_000913	1625095	1625100		0.926869
NC_000913	1625100	1625105		1.113485
NC_000913	1625105	1625110		0.627710
NC_000913	1625110	1625115		0.688939
NC_000913	1625115	1625120		0.287511
NC_000913	1625120	1625125		0.268672
NC_000913	1625125	1625130		0.289052
NC_000913	1625130	1625135		0.201668
NC_000913	1625135	1625140		0.214882
NC_000913	1625140	1625145		0.239017
NC_000913	1625145	1625150		0.180367
NC_000913	1625150	1625155		0.157858
NC_000913	1625155	1625160		0.167047
NC_000913	1625160	1625165		0.215203
NC_000913	1625165	1625170		0.283807
NC_000913	1625170	1625175		0.326973
NC_000913	1625175	1625180		0.453207
NC_000913	1625180	1625185		1.690707
NC_000913	1625185	1625190		0.989075
NC_000913	1625190	1625195		0.839990
NC_000913	1625195	1625200		0.913610
NC_000913	1625200	1625205		0.752114
NC_000913	1625205	1625210		0.758936
NC_000913	1625210	1625215		0.493472
NC_000913	1625215	1625220		0.425468
NC_000913	1625220	1625225		0.359226
NC_000913	1625225	1625230		0.393304
NC_000913	1625230	1625235		0.191844
NC_000913	1625235	1625240		0.190337
NC_000913	1625240	1625245		0.222017
NC_000913	1625245	1625250		0.194749
NC_000913	1625250	1625255		0.182313
NC_000913	1625255	1625260		0.169747
NC_000913	1625260	1625265		0.142554
NC_000913	1625265	1625270		0.137906
NC_000913	1625270	1625275		0.141441
NC_000913	1625275	1625280		0.128180
NC_000913	1625280	1625285		0.179970
NC_000913	1625285	1625290		0.133207
NC_000913	1625290	1625295		0.285196
NC_000913	1625295	1625300		0.329956
NC_000913	1625300	1625305		0.344882
NC_000913	1625305	1625310		0.361069
NC_000913	1625310	1625315		0.952630
NC_000913	1625315	1625320		0.911076
NC_000913	1625320	1625325		0.955832
NC_000913	1625325	1625330		1.280266
NC_000913	1625330	1625335		1.573644
NC_000913	1625335	1625340		2.438074
NC_000913	1625340	1625345		0.684191
NC_000913	1625345	1625350		0.591972
NC_000913	1625350	1625355		0.540333
NC_000913	1625355	1625360		0.441894
NC_000913	1625360	1625365		0.478184
NC_000913	1625365	1625370		0.428895
NC_000913	1625370	1625375		0.538133
NC_000913	1625375	1625380		0.571483
NC_000913	1625380	1625385		0.506618
NC_000913	1625385	1625390		0.496712
NC_000913	1625390	1625395		0.374468
NC_000913	1625395	1625400		0.338165
NC_000913	1625400	1625405		1.072868
NC_000913	1625405	1625410		0.974402
NC_000913	1625410	1625415		1.032097
NC_000913	1625415	1625420		1.126826
NC_000913	1625420	1625425		0.983353
NC_000913	1625425	1625430		1.319693
NC_000913	1625430	1625435		1.173571
NC_000913	1625435	1625440		0.990646
NC_000913	1625440	1625445		0.603718
NC_000913	1625445	1625450		0.521781
NC_000913	1625450	1625455		0.489718
NC_000913	1625455	1625460		0.485794
NC_000913	1625460	1625465		0.476689
NC_000913	1625465	1625470		0.485387
NC_000913	1625470	1625475		0.446618
NC_000913	1625475	1625480		0.444353
NC_000913	1625480	1625485		0.526489
NC_000913	1625485	1625490		0.580839
NC_000913	1625490	1625495		0.829328
NC_000913	1625495	1625500		0.857943
NC_000913	1625500	1625505		0.879187
NC_000913	1625505	1625510		0.605450
NC_000913	1625510	1625515		0.771288
NC_000913	1625515	1625520		0.860763
NC_000913	1625520	1625525		1.040413
NC_000913	1625525	1625530		1.200916
NC_000913	1625530	1625535		1.465761
NC_000913	1625535	1625540		1.709111
NC_000913	1625540	1625545		1.570101
NC_000913	1625545	1625550		1.396450
NC_000913	1625550	1625555		1.970046
NC_000913	1625555	1625560		1.834605
NC_000913	1625560	1625565		2.084627
NC_000913	1625565	1625570		1.368964
NC_000913	1625570	1625575		1.290319
NC_000913	1625575	1625580		1.219842
NC_000913	1625580	1625585		0.965761
NC_000913	1625585	1625590		1.066563
NC_000913	1625590	1625595		0.937149
NC_000913	1625595	1625600		1.030969
NC_000913	1625600	1625605		1.019624
NC_000913	1625605	1625610		0.905846
NC_000913	1625610	1625615		0.930949
NC_000913	1625615	1625620		0.554867
NC_000913	1625620	1625625		0.571647
NC_000913	1625625	1625630		0.413138
NC_000913	1625630	1625635		0.714855
NC_000913	1625635	1625640		0.540608
NC_000913	1625640	1625645		0.531755
NC_000913	1625645	1625650		0.518466
NC_000913	1625650	1625655		0.946022
NC_000913	1625655	1625660		1.456999
NC_000913	1625660	1625665		1.215970
NC_000913	1625665	1625670		1.037328
NC_000913	1625670	1625675		0.771059
NC_000913	1625675	1625680		0.493130
NC_000913	1625680	1625685		0.440732
NC_000913	1625685	1625690		0.401187
NC_000913	1625690	1625695		0.427570
NC_000913	1625695	1625700		0.360853
NC_000913	1625700	1625705		0.307127
NC_000913	1625705	1625710		0.495808
NC_000913	1625710	1625715		0.065756
NC_000913	1625715	1625720		0.051242
NC_000913	1625720	1625725		0.049596
NC_000913	1625725	1625730		0.060970
NC_000913	1625730	1625735		0.043150
NC_000913	1625735	1625740		0.053597
NC_000913	1625740	1625745		0.123313
NC_000913	1625745	1625750		0.317608
NC_000913	1625750	1625755		0.402813
NC_000913	1625755	1625760		0.585377
NC_000913	1625760	1625765		0.359563
NC_000913	1625765	1625770		0.412757
NC_000913	1625770	1625775		0.341240
NC_000913	1625775	1625780		0.318459
NC_000913	1625780	1625785		0.345688
NC_000913	1625785	1625790		0.343666
NC_000913	1625790	1625795		0.401542
NC_000913	1625795	1625800		0.406598
NC_000913	1625800	1625805		0.434725
NC_000913	1625805	1625810		0.338629
NC_000913	1625810	1625815		0.317116
NC_000913	1625815	1625820		0.579803
NC_000913	1625820	1625825		0.522040
NC_000913	1625825	1625830		0.486465
NC_000913	1625830	1625835		0.440711
NC_000913	1625835	1625840		0.361669
NC_000913	1625840	1625845		0.102502
NC_000913	1625845	1625850		0.095931
NC_000913	1625850	1625855		0.179019
NC_000913	1625855	1625860		0.198214
NC_000913	1625860	1625865		0.275619
NC_000913	1625865	1625870		0.300412
NC_000913	1625870	1625875		1.275288
NC_000913	1625875	1625880		0.879909
NC_000913	1625880	1625885		0.894211
NC_000913	1625885	1625890		0.794816
NC_000913	1625890	1625895		0.604892
NC_000913	1625895	1625900		0.655704
NC_000913	1625900	1625905		0.504803
NC_000913	1625905	1625910		0.521987
NC_000913	1625910	1625915		0.690907
NC_000913	1625915	1625920		0.731239
NC_000913	1625920	1625925		0.625086
NC_000913	1625925	1625930		0.722209
NC_000913	1625930	1625935		0.610433
NC_000913	1625935	1625940		0.530200
NC_000913	1625940	1625945		0.566248
NC_000913	1625945	1625950		0.459605
NC_000913	1625950	1625955		0.494703
NC_000913	1625955	1625960		0.597030
NC_000913	1625960	1625965		1.665159
NC_000913	1625965	1625970		1.656231
NC_000913	1625970	1625975		2.146419
NC_000913	1625975	1625980		2.695620
NC_000913	1625980	1625985		3.050427
NC_000913	1625985	1625990		1.594306
NC_000913	1625990	1625995		0.752236
NC_000913	1625995	1626000		0.129996
NC_000913	1626000	1626005		0.106587
NC_000913	1626005	1626010		0.044010
NC_000913	1626010	1626015		0.035090
NC_000913	1626015	1626020		0.032741
NC_000913	1626020	1626025		0.030930
NC_000913	1626025	1626030		0.035624
NC_000913	1626030	1626035		0.038272
NC_000913	1626035	1626040		0.595893
NC_000913	1626040	1626045		0.687348
NC_000913	1626045	1626050		1.515193
NC_000913	1626050	1626055		2.687026
NC_000913	1626055	1626060		2.220141
NC_000913	1626060	1626065		2.659848
NC_000913	1626065	1626070		2.851645
NC_000913	1626070	1626075		3.125965
NC_000913	1626075	1626080		1.127720
NC_000913	1626080	1626085		1.043558
NC_000913	1626085	1626090		0.451935
NC_000913	1626090	1626095		0.312862
NC_000913	1626095	1626100		0.224411
NC_000913	1626100	1626105		0.220960
NC_000913	1626105	1626110		0.261631
NC_000913	1626110	1626115		0.236568
NC_000913	1626115	1626120		0.277897
NC_000913	1626120	1626125		0.398060
NC_000913	1626125	1626130		0.421583
NC_000913	1626130	1626135		0.241242
NC_000913	1626135	1626140		0.210666
NC_000913	1626140	1626145		0.211300
NC_000913	1626145	1626150		0.205734
NC_000913	1626150	1626155		0.198030
NC_000913	1626155	1626160		0.162203
NC_000913	1626160	1626165		0.126761
NC_000913	1626165	1626170		0.137257
NC_000913	1626170	1626175		0.201941
NC_000913	1626175	1626180		0.042324
NC_000913	1626180	1626185		0.013500
NC_000913	1626185	1626190		0.017619
NC_000913	1626190	1626195		0.026255
NC_000913	1626195	1626200		0.022567
NC_000913	1626200	1626205		0.017525
NC_000913	1626205	1626210		0.033282
NC_000913	1626210	1626215		0.033591
NC_000913	1626215	1626220		0.040789
NC_000913	1626220	1626225		0.057305
NC_000913	1626225	1626230		0.029580
NC_000913	1626230	1626235		0.012729
NC_000913	1626235	1626240		0.007655
NC_000913	1626240	1626245		0.004171
NC_000913	1626245	1626250		0.004420
NC_000913	1626250	1626255		0.002160
NC_000913	1626255	1626260		0.001083
NC_000913	1626260	1626265		0.003224
NC_000913	1626265	1626270		0.003501
NC_000913	1626270	1626275		0.004865
NC_000913	1626275	1626280		0.003093
NC_000913	1626280	1626285		0.004530
NC_000913	1626285	1626290		0.004019
NC_000913	1626290	1626295		0.003069
NC_000913	1626295	1626300		0.004699
NC_000913	1626300	1626305		0.005879
NC_000913	1626305	1626310		0.008038
NC_000913	1626310	1626315		0.007982
NC_000913	1626315	1626320		0.005927
NC_000913	1626320	1626325		0.005586
NC_000913	1626325	1626330		0.012819
NC_000913	1626330	1626335		0.027338
NC_000913	1626335	1626340		0.020345
NC_000913	1626340	1626345		0.027177
NC_000913	1626345	1626350		0.026087
NC_000913	1626350	1626355		0.025993
NC_000913	1626355	1626360		0.027270
NC_000913	1626360	1626365		0.017109
NC_000913	1626365	1626370		0.013213
NC_000913	1626370	1626375		0.010759
NC_000913	1626375	1626380		0.008286
NC_000913	1626380	1626385		0.006987
NC_000913	1626385	1626390		0.007219
NC_000913	1626390	1626395		0.011172
NC_000913	1626395	1626400		0.015668
NC_000913	1626400	1626405		0.021552
NC_000913	1626405	1626410		0.033637
NC_000913	1626410	1626415		0.092175
NC_000913	1626415	1626420		0.496322
NC_000913	1626420	1626425		0.517996
NC_000913	1626425	1626430		0.626439
NC_000913	1626430	1626435		0.579570
NC_000913	1626435	1626440		0.425448
NC_000913	1626440	1626445		0.197090
NC_000913	1626445	1626450		0.117852
NC_000913	1626450	1626455		0.120070
NC_000913	1626455	1626460		0.093419
NC_000913	1626460	1626465		0.093963
NC_000913	1626465	1626470		0.345261
NC_000913	1626470	1626475		0.474458
NC_000913	1626475	1626480		0.550665
NC_000913	1626480	1626485		0.850577
NC_000913	1626485	1626490		0.640360
NC_000913	1626490	1626495		0.748354
NC_000913	1626495	1626500		0.690213
NC_000913	1626500	1626505		0.677000
NC_000913	1626505	1626510		0.604770
NC_000913	1626510	1626515		0.587828
NC_000913	1626515	1626520		0.613119
NC_000913	1626520	1626525		0.391610
NC_000913	1626525	1626530		0.517896
NC_000913	1626530	1626535		0.560807
NC_000913	1626535	1626540		0.641710
NC_000913	1626540	1626545		0.847653
NC_000913	1626545	1626550		0.405686
NC_000913	1626550	1626555		0.360199
NC_000913	1626555	1626560		0.427268
NC_000913	1626560	1626565		0.288062
NC_000913	1626565	1626570		0.359029
NC_000913	1626570	1626575		0.361340
NC_000913	1626575	1626580		0.351414
NC_000913	1626580	1626585		0.401405
NC_000913	1626585	1626590		0.301355
NC_000913	1626590	1626595		0.381366
NC_000913	1626595	1626600		0.877041
NC_000913	1626600	1626605		0.450455
NC_000913	1626605	1626610		0.486930
NC_000913	1626610	1626615		0.574130
NC_000913	1626615	1626620		0.257848
NC_000913	1626620	1626625		0.187975
NC_000913	1626625	1626630		0.137019
NC_000913	1626630	1626635		0.165369
NC_000913	1626635	1626640		0.177174
NC_000913	1626640	1626645		0.191068
NC_000913	1626645	1626650		0.195906
NC_000913	1626650	1626655		0.553941
NC_000913	1626655	1626660		0.322207
NC_000913	1626660	1626665		0.297740
NC_000913	1626665	1626670		0.126271
NC_000913	1626670	1626675		0.122267
NC_000913	1626675	1626680		0.123776
NC_000913	1626680	1626685		0.098836
NC_000913	1626685	1626690		0.105072
NC_000913	1626690	1626695		0.134151
NC_000913	1626695	1626700		0.138419
NC_000913	1626700	1626705		0.246763
NC_000913	1626705	1626710		0.235260
NC_000913	1626710	1626715		0.220632
NC_000913	1626715	1626720		0.391537
NC_000913	1626720	1626725		0.440360
NC_000913	1626725	1626730		0.850040
NC_000913	1626730	1626735		0.807068
NC_000913	1626735	1626740		0.780319
NC_000913	1626740	1626745		0.535835
NC_000913	1626745	1626750		0.320700
NC_000913	1626750	1626755		0.320131
NC_000913	1626755	1626760		0.145770
NC_000913	1626760	1626765		0.089312
NC_000913	1626765	1626770		0.085178
NC_000913	1626770	1626775		0.073234
NC_000913	1626775	1626780		0.075930
NC_000913	1626780	1626785		0.172722
NC_000913	1626785	1626790		0.294174
NC_000913	1626790	1626795		0.420025
NC_000913	1626795	1626800		0.823458
NC_000913	1626800	1626805		0.738029
NC_000913	1626805	1626810		0.527304
NC_000913	1626810	1626815		0.568533
NC_000913	1626815	1626820		1.013245
NC_000913	1626820	1626825		0.497099
NC_000913	1626825	1626830		0.225721
NC_000913	1626830	1626835		0.146920
NC_000913	1626835	1626840		0.112897
NC_000913	1626840	1626845		0.110671
NC_000913	1626845	1626850		0.101062
NC_000913	1626850	1626855		0.132301
NC_000913	1626855	1626860		0.152266
NC_000913	1626860	1626865		0.048975
NC_000913	1626865	1626870		0.045925
NC_000913	1626870	1626875		0.052051
NC_000913	1626875	1626880		0.044645
NC_000913	1626880	1626885		0.056923
NC_000913	1626885	1626890		0.071586
NC_000913	1626890	1626895		0.095325
NC_000913	1626895	1626900		0.997541
NC_000913	1626900	1626905		1.306180
NC_000913	1626905	1626910		1.444299
NC_000913	1626910	1626915		0.981939
NC_000913	1626915	1626920		0.804993
NC_000913	1626920	1626925		0.199040
NC_000913	1626925	1626930		0.037223
NC_000913	1626930	1626935		0.030113
NC_000913	1626935	1626940		0.032800
NC_000913	1626940	1626945		0.032146
NC_000913	1626945	1626950		0.040122
NC_000913	1626950	1626955		0.080351
NC_000913	1626955	1626960		0.114543
NC_000913	1626960	1626965		0.390926
NC_000913	1626965	1626970		0.658764
NC_000913	1626970	1626975		0.373121
NC_000913	1626975	1626980		0.338520
NC_000913	1626980	1626985		0.398793
NC_000913	1626985	1626990		0.361690
NC_000913	1626990	1626995		0.426571
NC_000913	1626995	1627000		0.506807
NC_000913	1627000	1627005		0.303828
NC_000913	1627005	1627010		0.288242
NC_000913	1627010	1627015		0.496615
NC_000913	1627015	1627020		0.552591
NC_000913	1627020	1627025		0.544134
NC_000913	1627025	1627030		0.729202
NC_000913	1627030	1627035		0.975981
NC_000913	1627035	1627040		1.073863
NC_000913	1627040	1627045		1.382640
NC_000913	1627045	1627050		1.814491
NC_000913	1627050	1627055		1.568292
NC_000913	1627055	1627060		1.630078
NC_000913	1627060	1627065		2.718556
NC_000913	1627065	1627070		2.843828
NC_000913	1627070	1627075		1.217544
NC_000913	1627075	1627080		0.184232
NC_000913	1627080	1627085		0.208644
NC_000913	1627085	1627090		0.148611
NC_000913	1627090	1627095		0.146145
NC_000913	1627095	1627100		0.144418
NC_000913	1627100	1627105		0.161331
NC_000913	1627105	1627110		0.256725
NC_000913	1627110	1627115		0.261944
NC_000913	1627115	1627120		0.261824
NC_000913	1627120	1627125		0.605533
NC_000913	1627125	1627130		1.597935
NC_000913	1627130	1627135		1.621152
NC_000913	1627135	1627140		1.179558
NC_000913	1627140	1627145		1.075488
NC_000913	1627145	1627150		1.239514
NC_000913	1627150	1627155		0.840169
NC_000913	1627155	1627160		0.873729
NC_000913	1627160	1627165		0.886495
NC_000913	1627165	1627170		1.280777
NC_000913	1627170	1627175		0.994863
NC_000913	1627175	1627180		1.303117
NC_000913	1627180	1627185		1.711491
NC_000913	1627185	1627190		1.402193
NC_000913	1627190	1627195		2.007748
NC_000913	1627195	1627200		1.955465
NC_000913	1627200	1627205		2.602354
NC_000913	1627205	1627210		3.066381
NC_000913	1627210	1627215		3.219311
NC_000913	1627215	1627220		1.658105
NC_000913	1627220	1627225		1.190234
NC_000913	1627225	1627230		0.824990
NC_000913	1627230	1627235		0.921694
NC_000913	1627235	1627240		0.859792
NC_000913	1627240	1627245		0.265129
NC_000913	1627245	1627250		0.273965
NC_000913	1627250	1627255		0.218917
NC_000913	1627255	1627260		0.249292
NC_000913	1627260	1627265		0.307154
NC_000913	1627265	1627270		0.341972
NC_000913	1627270	1627275		0.418665
NC_000913	1627275	1627280		0.261607
NC_000913	1627280	1627285		0.299852
NC_000913	1627285	1627290		0.408764
NC_000913	1627290	1627295		0.389264
NC_000913	1627295	1627300		0.735174
NC_000913	1627300	1627305		0.431719
NC_000913	1627305	1627310		0.389937
NC_000913	1627310	1627315		0.223308
NC_000913	1627315	1627320		0.283019
NC_000913	1627320	1627325		0.258946
NC_000913	1627325	1627330		0.127913
NC_000913	1627330	1627335		0.152513
NC_000913	1627335	1627340		0.139556
NC_000913	1627340	1627345		0.133880
NC_000913	1627345	1627350		0.170909
NC_000913	1627350	1627355		0.224048
NC_000913	1627355	1627360		0.495712
NC_000913	1627360	1627365		1.028256
NC_000913	1627365	1627370		1.149385
NC_000913	1627370	1627375		0.921604
NC_000913	1627375	1627380		0.597699
NC_000913	1627380	1627385		0.570005
NC_000913	1627385	1627390		0.640396
NC_000913	1627390	1627395		0.331053
NC_000913	1627395	1627400		0.317009
NC_000913	1627400	1627405		0.291007
NC_000913	1627405	1627410		0.242128
NC_000913	1627410	1627415		0.284430
NC_000913	1627415	1627420		0.276101
NC_000913	1627420	1627425		0.347027
NC_000913	1627425	1627430		0.432910
NC_000913	1627430	1627435		0.539197
NC_000913	1627435	1627440		0.537063
NC_000913	1627440	1627445		0.572905
NC_000913	1627445	1627450		0.581757
NC_000913	1627450	1627455		0.575049
NC_000913	1627455	1627460		0.385696
NC_000913	1627460	1627465		0.272424
NC_000913	1627465	1627470		0.193626
NC_000913	1627470	1627475		0.094101
NC_000913	1627475	1627480		0.082962
NC_000913	1627480	1627485		0.067032
NC_000913	1627485	1627490		0.066163
NC_000913	1627490	1627495		0.069415
NC_000913	1627495	1627500		0.061047
NC_000913	1627500	1627505		0.059091
NC_000913	1627505	1627510		0.051362
NC_000913	1627510	1627515		0.060658
NC_000913	1627515	1627520		0.069034
NC_000913	1627520	1627525		0.069463
NC_000913	1627525	1627530		0.064855
NC_000913	1627530	1627535		0.086945
NC_000913	1627535	1627540		0.091874
NC_000913	1627540	1627545		0.120311
NC_000913	1627545	1627550		0.108640
NC_000913	1627550	1627555		0.121533
NC_000913	1627555	1627560		0.170301
NC_000913	1627560	1627565		0.182242
NC_000913	1627565	1627570		0.248646
NC_000913	1627570	1627575		0.299137
NC_000913	1627575	1627580		0.540229
NC_000913	1627580	1627585		0.749467
NC_000913	1627585	1627590		0.751286
NC_000913	1627590	1627595		0.725654
NC_000913	1627595	1627600		0.494237
NC_000913	1627600	1627605		0.074152
NC_000913	1627605	1627610		0.051049
NC_000913	1627610	1627615		0.027907
NC_000913	1627615	1627620		0.027239
NC_000913	1627620	1627625		0.019803
NC_000913	1627625	1627630		0.023513
NC_000913	1627630	1627635		0.049865
NC_000913	1627635	1627640		0.053528
NC_000913	1627640	1627645		0.078048
NC_000913	1627645	1627650		0.137716
NC_000913	1627650	1627655		0.269292
NC_000913	1627655	1627660		0.465510
NC_000913	1627660	1627665		0.794655
NC_000913	1627665	1627670		0.638152
NC_000913	1627670	1627675		0.296414
NC_000913	1627675	1627680		0.208172
NC_000913	1627680	1627685		0.208755
NC_000913	1627685	1627690		0.208978
NC_000913	1627690	1627695		0.215498
NC_000913	1627695	1627700		0.288709
NC_000913	1627700	1627705		0.112219
NC_000913	1627705	1627710		0.130316
NC_000913	1627710	1627715		0.076411
NC_000913	1627715	1627720		0.063135
NC_000913	1627720	1627725		0.053373
NC_000913	1627725	1627730		0.058013
NC_000913	1627730	1627735		0.073891
NC_000913	1627735	1627740		0.145001
NC_000913	1627740	1627745		0.265834
NC_000913	1627745	1627750		1.049904
NC_000913	1627750	1627755		0.840968
NC_000913	1627755	1627760		0.825882
NC_000913	1627760	1627765		0.674393
NC_000913	1627765	1627770		0.706345
NC_000913	1627770	1627775		0.618839
NC_000913	1627775	1627780		0.455446
NC_000913	1627780	1627785		0.482677
NC_000913	1627785	1627790		0.447702
NC_000913	1627790	1627795		0.725594
NC_000913	1627795	1627800		0.880027
NC_000913	1627800	1627805		0.871307
NC_000913	1627805	1627810		1.340183
NC_000913	1627810	1627815		1.346729
NC_000913	1627815	1627820		1.085531
NC_000913	1627820	1627825		1.591607
NC_000913	1627825	1627830		2.345490
NC_000913	1627830	1627835		2.376538
NC_000913	1627835	1627840		1.844812
NC_000913	1627840	1627845		1.713573
NC_000913	1627845	1627850		1.803060
NC_000913	1627850	1627855		1.620006
NC_000913	1627855	1627860		0.179586
NC_000913	1627860	1627865		0.158692
NC_000913	1627865	1627870		0.147327
NC_000913	1627870	1627875		0.170942
NC_000913	1627875	1627880		0.184699
NC_000913	1627880	1627885		0.211501
NC_000913	1627885	1627890		1.231229
NC_000913	1627890	1627895		0.708115
NC_000913	1627895	1627900		0.779572
NC_000913	1627900	1627905		0.644072
NC_000913	1627905	1627910		0.702935
NC_000913	1627910	1627915		0.271957
NC_000913	1627915	1627920		0.240725
NC_000913	1627920	1627925		0.173357
NC_000913	1627925	1627930		0.163053
NC_000913	1627930	1627935		0.168273
NC_000913	1627935	1627940		0.147829
NC_000913	1627940	1627945		0.093511
NC_000913	1627945	1627950		0.064131
NC_000913	1627950	1627955		0.051949
NC_000913	1627955	1627960		0.033058
NC_000913	1627960	1627965		0.027842
NC_000913	1627965	1627970		0.031295
NC_000913	1627970	1627975		0.031525
NC_000913	1627975	1627980		0.037188
NC_000913	1627980	1627985		0.050185
NC_000913	1627985	1627990		0.055309
NC_000913	1627990	1627995		0.080593
NC_000913	1627995	1628000		0.204904
NC_000913	1628000	1628005		0.274653
NC_000913	1628005	1628010		0.498273
NC_000913	1628010	1628015		0.693881
NC_000913	1628015	1628020		0.754591
NC_000913	1628020	1628025		0.719901
NC_000913	1628025	1628030		0.737519
NC_000913	1628030	1628035		0.745996
NC_000913	1628035	1628040		0.826952
NC_000913	1628040	1628045		0.759259
NC_000913	1628045	1628050		0.356005
NC_000913	1628050	1628055		0.267402
NC_000913	1628055	1628060		0.231434
NC_000913	1628060	1628065		0.221687
NC_000913	1628065	1628070		0.220003
NC_000913	1628070	1628075		0.195106
NC_000913	1628075	1628080		0.200979
NC_000913	1628080	1628085		0.184586
NC_000913	1628085	1628090		0.088466
NC_000913	1628090	1628095		0.150483
NC_000913	1628095	1628100		0.176867
NC_000913	1628100	1628105		0.334096
NC_000913	1628105	1628110		0.392837
NC_000913	1628110	1628115		0.527191
NC_000913	1628115	1628120		0.594934
NC_000913	1628120	1628125		0.534502
NC_000913	1628125	1628130		0.587994
NC_000913	1628130	1628135		0.709370
NC_000913	1628135	1628140		0.814748
NC_000913	1628140	1628145		0.471478
NC_000913	1628145	1628150		0.468004
NC_000913	1628150	1628155		0.475610
NC_000913	1628155	1628160		0.282765
NC_000913	1628160	1628165		0.293072
NC_000913	1628165	1628170		0.231836
NC_000913	1628170	1628175		0.228294
NC_000913	1628175	1628180		0.292177
NC_000913	1628180	1628185		0.296818
NC_000913	1628185	1628190		0.423041
NC_000913	1628190	1628195		0.550409
NC_000913	1628195	1628200		0.678772
NC_000913	1628200	1628205		0.489031
NC_000913	1628205	1628210		0.418270
NC_000913	1628210	1628215		0.409176
NC_000913	1628215	1628220		0.393510
NC_000913	1628220	1628225		0.260001
NC_000913	1628225	1628230		0.175420
NC_000913	1628230	1628235		0.151561
NC_000913	1628235	1628240		0.143021
NC_000913	1628240	1628245		0.134314
NC_000913	1628245	1628250		0.103782
NC_000913	1628250	1628255		0.047958
NC_000913	1628255	1628260		0.043298
NC_000913	1628260	1628265		0.058392
NC_000913	1628265	1628270		0.062286
NC_000913	1628270	1628275		0.109122
NC_000913	1628275	1628280		0.144519
NC_000913	1628280	1628285		0.159400
NC_000913	1628285	1628290		0.177713
NC_000913	1628290	1628295		0.238574
NC_000913	1628295	1628300		0.449288
NC_000913	1628300	1628305		0.374929
NC_000913	1628305	1628310		0.292217
NC_000913	1628310	1628315		0.275204
NC_000913	1628315	1628320		0.243434
NC_000913	1628320	1628325		0.228507
NC_000913	1628325	1628330		0.225012
NC_000913	1628330	1628335		0.225856
NC_000913	1628335	1628340		0.170011
NC_000913	1628340	1628345		0.130071
NC_000913	1628345	1628350		0.104434
NC_000913	1628350	1628355		0.024971
NC_000913	1628355	1628360		0.012741
NC_000913	1628360	1628365		0.010926
NC_000913	1628365	1628370		0.006626
NC_000913	1628370	1628375		0.003889
NC_000913	1628375	1628380		0.000945
NC_000913	1628380	1628385		0.000980
NC_000913	1628385	1628390		0.000897
NC_000913	1628390	1628395		0.004340
NC_000913	1628395	1628400		0.005542
NC_000913	1628400	1628405		0.007111
NC_000913	1628405	1628410		0.006387
NC_000913	1628410	1628415		0.005614
NC_000913	1628415	1628420		0.007107
NC_000913	1628420	1628425		0.007827
NC_000913	1628425	1628430		0.019713
NC_000913	1628430	1628435		0.011070
NC_000913	1628435	1628440		0.013785
NC_000913	1628440	1628445		0.010791
NC_000913	1628445	1628450		0.010496
NC_000913	1628450	1628455		0.010558
NC_000913	1628455	1628460		0.012327
NC_000913	1628460	1628465		0.007828
NC_000913	1628465	1628470		0.010101
NC_000913	1628470	1628475		0.014259
NC_000913	1628475	1628480		0.016719
NC_000913	1628480	1628485		0.049357
NC_000913	1628485	1628490		0.113126
NC_000913	1628490	1628495		0.073337
NC_000913	1628495	1628500		0.057821
NC_000913	1628500	1628505		0.048217
NC_000913	1628505	1628510		0.046849
NC_000913	1628510	1628515		0.057708
NC_000913	1628515	1628520		0.055032
NC_000913	1628520	1628525		0.380506
NC_000913	1628525	1628530		0.481989
NC_000913	1628530	1628535		0.746214
NC_000913	1628535	1628540		0.639491
NC_000913	1628540	1628545		0.604035
NC_000913	1628545	1628550		1.183201
NC_000913	1628550	1628555		0.197116
NC_000913	1628555	1628560		0.297147
NC_000913	1628560	1628565		0.226870
NC_000913	1628565	1628570		0.243052
NC_000913	1628570	1628575		0.246029
NC_000913	1628575	1628580		0.152561
NC_000913	1628580	1628585		0.174102
NC_000913	1628585	1628590		0.174197
NC_000913	1628590	1628595		0.199773
NC_000913	1628595	1628600		0.197751
NC_000913	1628600	1628605		0.211035
NC_000913	1628605	1628610		0.226649
NC_000913	1628610	1628615		0.277258
NC_000913	1628615	1628620		0.671546
NC_000913	1628620	1628625		0.444240
NC_000913	1628625	1628630		0.299448
NC_000913	1628630	1628635		0.153286
NC_000913	1628635	1628640		0.059046
NC_000913	1628640	1628645		0.040744
NC_000913	1628645	1628650		0.059258
NC_000913	1628650	1628655		0.071044
NC_000913	1628655	1628660		0.075525
NC_000913	1628660	1628665		0.144268
NC_000913	1628665	1628670		0.299501
NC_000913	1628670	1628675		0.601551
NC_000913	1628675	1628680		0.655692
NC_000913	1628680	1628685		0.773186
NC_000913	1628685	1628690		0.968160
NC_000913	1628690	1628695		0.896409
NC_000913	1628695	1628700		0.770495
NC_000913	1628700	1628705		0.740625
NC_000913	1628705	1628710		0.756427
NC_000913	1628710	1628715		0.903880
NC_000913	1628715	1628720		1.042754
NC_000913	1628720	1628725		1.500420
NC_000913	1628725	1628730		1.751629
NC_000913	1628730	1628735		1.960812
NC_000913	1628735	1628740		1.951076
NC_000913	1628740	1628745		2.616509
NC_000913	1628745	1628750		2.752220
NC_000913	1628750	1628755		3.546903
NC_000913	1628755	1628760		4.232133
NC_000913	1628760	1628765		3.882229
NC_000913	1628765	1628770		3.667658
NC_000913	1628770	1628775		2.813028
NC_000913	1628775	1628780		1.271174
NC_000913	1628780	1628785		0.847921
NC_000913	1628785	1628790		0.692361
NC_000913	1628790	1628795		0.485032
NC_000913	1628795	1628800		0.444963
NC_000913	1628800	1628805		0.483439
NC_000913	1628805	1628810		0.580794
NC_000913	1628810	1628815		0.776584
NC_000913	1628815	1628820		0.739965
NC_000913	1628820	1628825		0.667296
NC_000913	1628825	1628830		0.751814
NC_000913	1628830	1628835		0.739691
NC_000913	1628835	1628840		0.717367
NC_000913	1628840	1628845		0.606658
NC_000913	1628845	1628850		0.583540
NC_000913	1628850	1628855		0.560823
NC_000913	1628855	1628860		1.024619
NC_000913	1628860	1628865		0.801494
NC_000913	1628865	1628870		0.588192
NC_000913	1628870	1628875		0.530861
NC_000913	1628875	1628880		0.643523
NC_000913	1628880	1628885		0.609430
NC_000913	1628885	1628890		0.632062
NC_000913	1628890	1628895		0.731181
NC_000913	1628895	1628900		0.695160
NC_000913	1628900	1628905		0.949133
NC_000913	1628905	1628910		1.017998
NC_000913	1628910	1628915		1.063047
NC_000913	1628915	1628920		0.955275
NC_000913	1628920	1628925		0.656683
NC_000913	1628925	1628930		0.652768
NC_000913	1628930	1628935		0.488714
NC_000913	1628935	1628940		0.575334
NC_000913	1628940	1628945		0.520619
NC_000913	1628945	1628950		0.601314
NC_000913	1628950	1628955		0.783813
NC_000913	1628955	1628960		0.716422
NC_000913	1628960	1628965		1.237116
NC_000913	1628965	1628970		1.226669
NC_000913	1628970	1628975		1.461196
NC_000913	1628975	1628980		0.570622
NC_000913	1628980	1628985		0.471988
NC_000913	1628985	1628990		0.166076
NC_000913	1628990	1628995		0.103255
NC_000913	1628995	1629000		0.055231
NC_000913	1629000	1629005		0.055327
NC_000913	1629005	1629010		0.041910
NC_000913	1629010	1629015		0.078878
NC_000913	1629015	1629020		0.083566
NC_000913	1629020	1629025		0.080428
NC_000913	1629025	1629030		0.159665
NC_000913	1629030	1629035		0.284916
NC_000913	1629035	1629040		0.361810
NC_000913	1629040	1629045		0.279090
NC_000913	1629045	1629050		0.267564
NC_000913	1629050	1629055		0.196008
NC_000913	1629055	1629060		0.152686
NC_000913	1629060	1629065		0.109105
NC_000913	1629065	1629070		0.092768
NC_000913	1629070	1629075		0.091155
NC_000913	1629075	1629080		0.088225
NC_000913	1629080	1629085		0.103722
NC_000913	1629085	1629090		0.189929
NC_000913	1629090	1629095		0.169359
NC_000913	1629095	1629100		0.214530
NC_000913	1629100	1629105		0.284379
NC_000913	1629105	1629110		0.096546
NC_000913	1629110	1629115		0.094809
NC_000913	1629115	1629120		0.114150
NC_000913	1629120	1629125		0.076471
NC_000913	1629125	1629130		0.024540
NC_000913	1629130	1629135		0.013526
NC_000913	1629135	1629140		0.013130
NC_000913	1629140	1629145		0.018690
NC_000913	1629145	1629150		0.013077
NC_000913	1629150	1629155		0.007971
NC_000913	1629155	1629160		0.009386
NC_000913	1629160	1629165		0.010967
NC_000913	1629165	1629170		0.023530
NC_000913	1629170	1629175		0.023053
NC_000913	1629175	1629180		0.023437
NC_000913	1629180	1629185		0.024148
NC_000913	1629185	1629190		0.022737
NC_000913	1629190	1629195		0.069997
NC_000913	1629195	1629200		0.160613
NC_000913	1629200	1629205		0.241513
NC_000913	1629205	1629210		0.325774
NC_000913	1629210	1629215		0.321597
NC_000913	1629215	1629220		0.197105
NC_000913	1629220	1629225		0.214828
NC_000913	1629225	1629230		0.257922
NC_000913	1629230	1629235		0.288000
NC_000913	1629235	1629240		0.402913
NC_000913	1629240	1629245		0.290447
NC_000913	1629245	1629250		0.234523
NC_000913	1629250	1629255		0.291229
NC_000913	1629255	1629260		0.461989
NC_000913	1629260	1629265		0.502734
NC_000913	1629265	1629270		0.414222
NC_000913	1629270	1629275		0.272929
NC_000913	1629275	1629280		0.186029
NC_000913	1629280	1629285		0.229818
NC_000913	1629285	1629290		0.278123
NC_000913	1629290	1629295		0.301334
NC_000913	1629295	1629300		0.342202
NC_000913	1629300	1629305		0.609897
NC_000913	1629305	1629310		1.313264
NC_000913	1629310	1629315		0.910729
NC_000913	1629315	1629320		0.386696
NC_000913	1629320	1629325		0.316134
NC_000913	1629325	1629330		0.180003
NC_000913	1629330	1629335		0.130653
NC_000913	1629335	1629340		0.081518
NC_000913	1629340	1629345		0.089751
NC_000913	1629345	1629350		0.129149
NC_000913	1629350	1629355		0.128383
NC_000913	1629355	1629360		0.221210
NC_000913	1629360	1629365		0.383870
NC_000913	1629365	1629370		0.285765
NC_000913	1629370	1629375		0.240849
NC_000913	1629375	1629380		0.178651
NC_000913	1629380	1629385		0.198220
NC_000913	1629385	1629390		0.179703
NC_000913	1629390	1629395		0.174668
NC_000913	1629395	1629400		0.202110
NC_000913	1629400	1629405		0.324785
NC_000913	1629405	1629410		0.391678
NC_000913	1629410	1629415		1.214451
NC_000913	1629415	1629420		1.368241
NC_000913	1629420	1629425		1.115963
NC_000913	1629425	1629430		1.017945
NC_000913	1629430	1629435		0.964051
NC_000913	1629435	1629440		1.058040
NC_000913	1629440	1629445		0.942343
NC_000913	1629445	1629450		0.963861
NC_000913	1629450	1629455		0.736380
NC_000913	1629455	1629460		0.808343
NC_000913	1629460	1629465		0.614686
NC_000913	1629465	1629470		0.502258
NC_000913	1629470	1629475		0.457376
NC_000913	1629475	1629480		0.345436
NC_000913	1629480	1629485		0.393369
NC_000913	1629485	1629490		0.494970
NC_000913	1629490	1629495		0.571430
NC_000913	1629495	1629500		0.833545
NC_000913	1629500	1629505		1.896382
NC_000913	1629505	1629510		2.360661
NC_000913	1629510	1629515		2.789423
NC_000913	1629515	1629520		2.513620
NC_000913	1629520	1629525		2.483510
NC_000913	1629525	1629530		2.620694
NC_000913	1629530	1629535		2.763256
NC_000913	1629535	1629540		3.132185
NC_000913	1629540	1629545		2.160432
NC_000913	1629545	1629550		2.629428
NC_000913	1629550	1629555		1.187875
NC_000913	1629555	1629560		1.094816
NC_000913	1629560	1629565		0.883169
NC_000913	1629565	1629570		0.541428
NC_000913	1629570	1629575		0.517028
NC_000913	1629575	1629580		0.721668
NC_000913	1629580	1629585		0.209578
NC_000913	1629585	1629590		0.167936
NC_000913	1629590	1629595		0.144409
NC_000913	1629595	1629600		0.117469
NC_000913	1629600	1629605		0.128247
NC_000913	1629605	1629610		0.156269
NC_000913	1629610	1629615		0.312800
NC_000913	1629615	1629620		0.448844
NC_000913	1629620	1629625		0.621288
NC_000913	1629625	1629630		1.167002
NC_000913	1629630	1629635		1.332393
NC_000913	1629635	1629640		3.068920
NC_000913	1629640	1629645		2.562703
NC_000913	1629645	1629650		2.858312
NC_000913	1629650	1629655		2.902206
NC_000913	1629655	1629660		2.898915
NC_000913	1629660	1629665		2.761274
NC_000913	1629665	1629670		3.394122
NC_000913	1629670	1629675		3.659732
NC_000913	1629675	1629680		3.626460
NC_000913	1629680	1629685		5.142855
NC_000913	1629685	1629690		3.198799
NC_000913	1629690	1629695		2.330603
NC_000913	1629695	1629700		1.695316
NC_000913	1629700	1629705		1.318214
NC_000913	1629705	1629710		0.646939
NC_000913	1629710	1629715		0.353219
NC_000913	1629715	1629720		0.287989
NC_000913	1629720	1629725		0.311810
NC_000913	1629725	1629730		0.325382
NC_000913	1629730	1629735		0.374685
NC_000913	1629735	1629740		0.614724
NC_000913	1629740	1629745		0.764884
NC_000913	1629745	1629750		0.705358
NC_000913	1629750	1629755		0.719392
NC_000913	1629755	1629760		0.825522
NC_000913	1629760	1629765		0.852930
NC_000913	1629765	1629770		0.787733
NC_000913	1629770	1629775		0.851485
NC_000913	1629775	1629780		0.723373
NC_000913	1629780	1629785		0.483510
NC_000913	1629785	1629790		0.199701
NC_000913	1629790	1629795		0.180412
NC_000913	1629795	1629800		0.166997
NC_000913	1629800	1629805		0.141707
NC_000913	1629805	1629810		0.143313
NC_000913	1629810	1629815		0.151694
NC_000913	1629815	1629820		0.259261
NC_000913	1629820	1629825		0.172420
NC_000913	1629825	1629830		0.142475
NC_000913	1629830	1629835		0.152541
NC_000913	1629835	1629840		0.184431
NC_000913	1629840	1629845		0.207780
NC_000913	1629845	1629850		0.221508
NC_000913	1629850	1629855		0.292541
NC_000913	1629855	1629860		0.396613
NC_000913	1629860	1629865		0.845742
NC_000913	1629865	1629870		1.529049
NC_000913	1629870	1629875		1.031654
NC_000913	1629875	1629880		0.883499
NC_000913	1629880	1629885		0.828855
NC_000913	1629885	1629890		0.550436
NC_000913	1629890	1629895		0.272244
NC_000913	1629895	1629900		0.241891
NC_000913	1629900	1629905		0.260517
NC_000913	1629905	1629910		0.301238
NC_000913	1629910	1629915		0.251504
NC_000913	1629915	1629920		0.222806
NC_000913	1629920	1629925		0.850635
NC_000913	1629925	1629930		0.838705
NC_000913	1629930	1629935		0.623184
NC_000913	1629935	1629940		0.620298
NC_000913	1629940	1629945		0.942194
NC_000913	1629945	1629950		1.112061
NC_000913	1629950	1629955		2.687799
NC_000913	1629955	1629960		3.048032
NC_000913	1629960	1629965		3.204227
NC_000913	1629965	1629970		3.504876
NC_000913	1629970	1629975		3.247769
NC_000913	1629975	1629980		2.839511
NC_000913	1629980	1629985		3.207198
NC_000913	1629985	1629990		3.607029
NC_000913	1629990	1629995		3.809787
NC_000913	1629995	1630000		4.347607
NC_000913	1630000	1630005		3.595313
NC_000913	1630005	1630010		3.480623
NC_000913	1630010	1630015		3.769356
NC_000913	1630015	1630020		3.107482
NC_000913	1630020	1630025		2.853550
NC_000913	1630025	1630030		0.996595
NC_000913	1630030	1630035		0.463792
NC_000913	1630035	1630040		0.467553
NC_000913	1630040	1630045		0.441884
NC_000913	1630045	1630050		0.434167
NC_000913	1630050	1630055		0.323039
NC_000913	1630055	1630060		0.252600
NC_000913	1630060	1630065		0.338748
NC_000913	1630065	1630070		0.408276
NC_000913	1630070	1630075		0.249319
NC_000913	1630075	1630080		0.149673
NC_000913	1630080	1630085		0.099037
NC_000913	1630085	1630090		0.070127
NC_000913	1630090	1630095		0.048391
NC_000913	1630095	1630100		0.058472
NC_000913	1630100	1630105		0.071878
NC_000913	1630105	1630110		0.131944
NC_000913	1630110	1630115		0.206841
NC_000913	1630115	1630120		0.235482
NC_000913	1630120	1630125		0.194402
NC_000913	1630125	1630130		0.319569
NC_000913	1630130	1630135		0.602349
NC_000913	1630135	1630140		1.118437
NC_000913	1630140	1630145		0.787485
NC_000913	1630145	1630150		0.583349
NC_000913	1630150	1630155		0.483253
NC_000913	1630155	1630160		0.302221
NC_000913	1630160	1630165		0.239582
NC_000913	1630165	1630170		0.138648
NC_000913	1630170	1630175		0.133977
NC_000913	1630175	1630180		0.141195
NC_000913	1630180	1630185		0.155238
NC_000913	1630185	1630190		0.156140
NC_000913	1630190	1630195		0.323947
NC_000913	1630195	1630200		0.366332
NC_000913	1630200	1630205		0.663331
NC_000913	1630205	1630210		0.576028
NC_000913	1630210	1630215		0.656027
NC_000913	1630215	1630220		0.684363
NC_000913	1630220	1630225		0.571749
NC_000913	1630225	1630230		0.447756
NC_000913	1630230	1630235		0.441652
NC_000913	1630235	1630240		0.406688
NC_000913	1630240	1630245		0.420780
NC_000913	1630245	1630250		0.542079
NC_000913	1630250	1630255		0.677201
NC_000913	1630255	1630260		0.855220
NC_000913	1630260	1630265		1.411895
NC_000913	1630265	1630270		1.948711
NC_000913	1630270	1630275		2.652990
NC_000913	1630275	1630280		3.949455
NC_000913	1630280	1630285		3.395401
NC_000913	1630285	1630290		3.611494
NC_000913	1630290	1630295		2.346997
NC_000913	1630295	1630300		2.383230
NC_000913	1630300	1630305		2.385000
NC_000913	1630305	1630310		1.717743
NC_000913	1630310	1630315		1.608328
NC_000913	1630315	1630320		1.534849
NC_000913	1630320	1630325		1.582957
NC_000913	1630325	1630330		1.541685
NC_000913	1630330	1630335		2.030488
NC_000913	1630335	1630340		1.762541
NC_000913	1630340	1630345		1.967243
NC_000913	1630345	1630350		1.765853
NC_000913	1630350	1630355		1.536283
NC_000913	1630355	1630360		1.689100
NC_000913	1630360	1630365		2.385773
NC_000913	1630365	1630370		2.830870
NC_000913	1630370	1630375		1.038702
NC_000913	1630375	1630380		0.809413
NC_000913	1630380	1630385		0.471104
NC_000913	1630385	1630390		0.303633
NC_000913	1630390	1630395		0.233052
NC_000913	1630395	1630400		0.125603
NC_000913	1630400	1630405		0.080301
NC_000913	1630405	1630410		0.075780
NC_000913	1630410	1630415		0.068808
NC_000913	1630415	1630420		0.063235
NC_000913	1630420	1630425		0.055826
NC_000913	1630425	1630430		0.121420
NC_000913	1630430	1630435		0.310786
NC_000913	1630435	1630440		0.125694
NC_000913	1630440	1630445		0.245126
NC_000913	1630445	1630450		0.222935
NC_000913	1630450	1630455		0.377902
NC_000913	1630455	1630460		0.359185
NC_000913	1630460	1630465		0.388685
NC_000913	1630465	1630470		0.374288
NC_000913	1630470	1630475		0.445077
NC_000913	1630475	1630480		0.375716
NC_000913	1630480	1630485		0.583052
NC_000913	1630485	1630490		0.483760
NC_000913	1630490	1630495		0.746177
NC_000913	1630495	1630500		0.478320
NC_000913	1630500	1630505		0.385198
NC_000913	1630505	1630510		0.140081
NC_000913	1630510	1630515		0.082585
NC_000913	1630515	1630520		0.086620
NC_000913	1630520	1630525		0.102126
NC_000913	1630525	1630530		0.119709
NC_000913	1630530	1630535		0.115353
NC_000913	1630535	1630540		0.107488
NC_000913	1630540	1630545		0.238737
NC_000913	1630545	1630550		0.714406
NC_000913	1630550	1630555		0.626054
NC_000913	1630555	1630560		0.706159
NC_000913	1630560	1630565		0.656118
NC_000913	1630565	1630570		0.623487
NC_000913	1630570	1630575		0.542895
NC_000913	1630575	1630580		0.295449
NC_000913	1630580	1630585		0.311473
NC_000913	1630585	1630590		0.356508
NC_000913	1630590	1630595		0.487221
NC_000913	1630595	1630600		0.549894
NC_000913	1630600	1630605		0.625697
NC_000913	1630605	1630610		0.724000
NC_000913	1630610	1630615		0.903917
NC_000913	1630615	1630620		0.854736
NC_000913	1630620	1630625		0.474099
NC_000913	1630625	1630630		0.405420
NC_000913	1630630	1630635		0.280039
NC_000913	1630635	1630640		0.094528
NC_000913	1630640	1630645		0.066315
NC_000913	1630645	1630650		0.055321
NC_000913	1630650	1630655		0.044890
NC_000913	1630655	1630660		0.061700
NC_000913	1630660	1630665		0.173328
NC_000913	1630665	1630670		0.192985
NC_000913	1630670	1630675		0.259692
NC_000913	1630675	1630680		0.276891
NC_000913	1630680	1630685		0.514652
NC_000913	1630685	1630690		0.544796
NC_000913	1630690	1630695		0.403091
NC_000913	1630695	1630700		0.453731
NC_000913	1630700	1630705		0.406058
NC_000913	1630705	1630710		0.510118
NC_000913	1630710	1630715		0.547600
NC_000913	1630715	1630720		0.631169
NC_000913	1630720	1630725		0.673515
NC_000913	1630725	1630730		0.738684
NC_000913	1630730	1630735		0.648545
NC_000913	1630735	1630740		1.015437
NC_000913	1630740	1630745		0.654237
NC_000913	1630745	1630750		0.468467
NC_000913	1630750	1630755		0.456394
NC_000913	1630755	1630760		0.344772
NC_000913	1630760	1630765		0.291585
NC_000913	1630765	1630770		0.286901
NC_000913	1630770	1630775		0.279795
NC_000913	1630775	1630780		0.327288
NC_000913	1630780	1630785		0.344053
NC_000913	1630785	1630790		0.304322
NC_000913	1630790	1630795		0.279108
NC_000913	1630795	1630800		0.410405
NC_000913	1630800	1630805		0.449517
NC_000913	1630805	1630810		0.405504
NC_000913	1630810	1630815		0.454825
NC_000913	1630815	1630820		0.554089
NC_000913	1630820	1630825		0.559222
NC_000913	1630825	1630830		0.614524
NC_000913	1630830	1630835		0.563364
NC_000913	1630835	1630840		0.727338
NC_000913	1630840	1630845		1.009708
NC_000913	1630845	1630850		1.089650
NC_000913	1630850	1630855		1.601698
NC_000913	1630855	1630860		1.578489
NC_000913	1630860	1630865		1.469981
NC_000913	1630865	1630870		2.245149
NC_000913	1630870	1630875		3.146448
NC_000913	1630875	1630880		3.653921
NC_000913	1630880	1630885		4.298053
NC_000913	1630885	1630890		4.843433
NC_000913	1630890	1630895		5.485782
NC_000913	1630895	1630900		5.582997
NC_000913	1630900	1630905		6.940192
NC_000913	1630905	1630910		6.892514
NC_000913	1630910	1630915		8.589979
NC_000913	1630915	1630920		10.790531
NC_000913	1630920	1630925		11.233723
NC_000913	1630925	1630930		11.387019
NC_000913	1630930	1630935		11.192097
NC_000913	1630935	1630940		10.903766
NC_000913	1630940	1630945		11.346000
NC_000913	1630945	1630950		10.431486
NC_000913	1630950	1630955		9.786970
NC_000913	1630955	1630960		12.945763
NC_000913	1630960	1630965		8.022439
NC_000913	1630965	1630970		4.054688
NC_000913	1630970	1630975		5.162656
NC_000913	1630975	1630980		5.077960
NC_000913	1630980	1630985		4.677109
NC_000913	1630985	1630990		3.877251
NC_000913	1630990	1630995		2.533534
NC_000913	1630995	1631000		0.681151
NC_000913	1631000	1631005		0.363709
NC_000913	1631005	1631010		0.247470
NC_000913	1631010	1631015		0.155969
NC_000913	1631015	1631020		0.092614
NC_000913	1631020	1631025		0.098918
NC_000913	1631025	1631030		0.087759
NC_000913	1631030	1631035		0.093703
NC_000913	1631035	1631040		0.123536
NC_000913	1631040	1631045		0.114400
NC_000913	1631045	1631050		0.324839
NC_000913	1631050	1631055		0.399668
NC_000913	1631055	1631060		0.477243
NC_000913	1631060	1631065		0.520403
NC_000913	1631065	1631070		0.524375
NC_000913	1631070	1631075		0.587447
NC_000913	1631075	1631080		0.491944
NC_000913	1631080	1631085		0.236641
NC_000913	1631085	1631090		0.313640
NC_000913	1631090	1631095		0.251262
NC_000913	1631095	1631100		0.314060
NC_000913	1631100	1631105		0.328462
NC_000913	1631105	1631110		0.328715
NC_000913	1631110	1631115		0.272986
NC_000913	1631115	1631120		0.525245
NC_000913	1631120	1631125		0.711732
NC_000913	1631125	1631130		1.734913
NC_000913	1631130	1631135		2.894956
NC_000913	1631135	1631140		2.695239
NC_000913	1631140	1631145		3.079270
NC_000913	1631145	1631150		2.418274
NC_000913	1631150	1631155		2.268536
NC_000913	1631155	1631160		1.928870
NC_000913	1631160	1631165		1.540779
NC_000913	1631165	1631170		1.419851
NC_000913	1631170	1631175		1.084541
NC_000913	1631175	1631180		1.010522
NC_000913	1631180	1631185		0.954992
NC_000913	1631185	1631190		0.953119
NC_000913	1631190	1631195		0.859533
NC_000913	1631195	1631200		0.807967
NC_000913	1631200	1631205		0.788311
NC_000913	1631205	1631210		0.839004
NC_000913	1631210	1631215		0.843732
NC_000913	1631215	1631220		0.760569
NC_000913	1631220	1631225		0.692485
NC_000913	1631225	1631230		0.710138
NC_000913	1631230	1631235		0.442242
NC_000913	1631235	1631240		0.540646
NC_000913	1631240	1631245		0.896671
NC_000913	1631245	1631250		1.258138
NC_000913	1631250	1631255		1.006586
NC_000913	1631255	1631260		0.811827
NC_000913	1631260	1631265		0.548045
NC_000913	1631265	1631270		0.712483
NC_000913	1631270	1631275		0.672100
NC_000913	1631275	1631280		0.856819
NC_000913	1631280	1631285		1.071149
NC_000913	1631285	1631290		0.984047
NC_000913	1631290	1631295		1.152081
NC_000913	1631295	1631300		1.369923
NC_000913	1631300	1631305		1.411969
NC_000913	1631305	1631310		1.436383
NC_000913	1631310	1631315		1.176366
NC_000913	1631315	1631320		1.185536
NC_000913	1631320	1631325		1.247733
NC_000913	1631325	1631330		1.286264
NC_000913	1631330	1631335		1.628059
NC_000913	1631335	1631340		2.833386
NC_000913	1631340	1631345		1.507719
NC_000913	1631345	1631350		1.513435
NC_000913	1631350	1631355		1.662587
NC_000913	1631355	1631360		1.700672
NC_000913	1631360	1631365		1.757817
NC_000913	1631365	1631370		1.461585
NC_000913	1631370	1631375		1.422671
NC_000913	1631375	1631380		1.349529
NC_000913	1631380	1631385		1.460036
NC_000913	1631385	1631390		1.097329
NC_000913	1631390	1631395		1.152111
NC_000913	1631395	1631400		0.735270
NC_000913	1631400	1631405		0.788149
NC_000913	1631405	1631410		0.539303
NC_000913	1631410	1631415		0.518895
NC_000913	1631415	1631420		0.505561
NC_000913	1631420	1631425		0.459698
NC_000913	1631425	1631430		0.665964
NC_000913	1631430	1631435		0.849281
NC_000913	1631435	1631440		0.665956
NC_000913	1631440	1631445		0.406377
NC_000913	1631445	1631450		0.251391
NC_000913	1631450	1631455		0.234801
NC_000913	1631455	1631460		0.252907
NC_000913	1631460	1631465		0.285795
NC_000913	1631465	1631470		0.353634
NC_000913	1631470	1631475		0.669687
NC_000913	1631475	1631480		0.757392
NC_000913	1631480	1631485		0.804465
NC_000913	1631485	1631490		1.001702
NC_000913	1631490	1631495		1.314321
NC_000913	1631495	1631500		1.511007
NC_000913	1631500	1631505		1.031308
NC_000913	1631505	1631510		1.092932
NC_000913	1631510	1631515		1.039836
NC_000913	1631515	1631520		1.589569
NC_000913	1631520	1631525		2.040611
NC_000913	1631525	1631530		3.052840
NC_000913	1631530	1631535		2.992732
NC_000913	1631535	1631540		4.450184
NC_000913	1631540	1631545		3.878258
NC_000913	1631545	1631550		4.874316
NC_000913	1631550	1631555		3.490543
NC_000913	1631555	1631560		3.384032
NC_000913	1631560	1631565		3.299131
NC_000913	1631565	1631570		3.210684
NC_000913	1631570	1631575		2.267409
NC_000913	1631575	1631580		2.101440
NC_000913	1631580	1631585		1.975764
NC_000913	1631585	1631590		1.705397
NC_000913	1631590	1631595		1.785042
NC_000913	1631595	1631600		0.696572
NC_000913	1631600	1631605		0.489819
NC_000913	1631605	1631610		0.370880
NC_000913	1631610	1631615		0.335973
NC_000913	1631615	1631620		0.329814
NC_000913	1631620	1631625		0.165197
NC_000913	1631625	1631630		0.168998
NC_000913	1631630	1631635		0.269686
NC_000913	1631635	1631640		0.377600
NC_000913	1631640	1631645		0.544809
NC_000913	1631645	1631650		0.643480
NC_000913	1631650	1631655		0.572732
NC_000913	1631655	1631660		0.522887
NC_000913	1631660	1631665		0.590703
NC_000913	1631665	1631670		0.507262
NC_000913	1631670	1631675		0.471050
NC_000913	1631675	1631680		0.430921
NC_000913	1631680	1631685		0.357607
NC_000913	1631685	1631690		0.400200
NC_000913	1631690	1631695		0.406616
NC_000913	1631695	1631700		0.452295
NC_000913	1631700	1631705		0.702129
NC_000913	1631705	1631710		1.216788
NC_000913	1631710	1631715		1.649845
NC_000913	1631715	1631720		1.846023
NC_000913	1631720	1631725		1.937394
NC_000913	1631725	1631730		2.196818
NC_000913	1631730	1631735		2.424200
NC_000913	1631735	1631740		3.679991
NC_000913	1631740	1631745		3.286318
NC_000913	1631745	1631750		0.994801
NC_000913	1631750	1631755		0.933555
NC_000913	1631755	1631760		0.375623
NC_000913	1631760	1631765		0.281742
NC_000913	1631765	1631770		0.275571
NC_000913	1631770	1631775		0.237606
NC_000913	1631775	1631780		0.109685
NC_000913	1631780	1631785		0.081785
NC_000913	1631785	1631790		0.079820
NC_000913	1631790	1631795		0.130424
NC_000913	1631795	1631800		0.070555
NC_000913	1631800	1631805		0.067186
NC_000913	1631805	1631810		0.062753
NC_000913	1631810	1631815		0.078967
NC_000913	1631815	1631820		0.097673
NC_000913	1631820	1631825		0.187061
NC_000913	1631825	1631830		0.427490
NC_000913	1631830	1631835		0.743175
NC_000913	1631835	1631840		1.003844
NC_000913	1631840	1631845		0.442598
NC_000913	1631845	1631850		0.177023
NC_000913	1631850	1631855		0.161325
NC_000913	1631855	1631860		0.109983
NC_000913	1631860	1631865		0.096129
NC_000913	1631865	1631870		0.088916
NC_000913	1631870	1631875		0.114514
NC_000913	1631875	1631880		0.145080
NC_000913	1631880	1631885		0.276791
NC_000913	1631885	1631890		0.350481
NC_000913	1631890	1631895		0.725723
NC_000913	1631895	1631900		0.900730
NC_000913	1631900	1631905		1.047637
NC_000913	1631905	1631910		1.762700
NC_000913	1631910	1631915		1.423186
NC_000913	1631915	1631920		1.724094
NC_000913	1631920	1631925		2.070070
NC_000913	1631925	1631930		2.159009
NC_000913	1631930	1631935		1.957707
NC_000913	1631935	1631940		2.338425
NC_000913	1631940	1631945		1.339606
NC_000913	1631945	1631950		1.145512
NC_000913	1631950	1631955		0.603638
NC_000913	1631955	1631960		0.420491
NC_000913	1631960	1631965		0.326201
NC_000913	1631965	1631970		0.283045
NC_000913	1631970	1631975		0.309637
NC_000913	1631975	1631980		0.301106
NC_000913	1631980	1631985		0.347059
NC_000913	1631985	1631990		0.370540
NC_000913	1631990	1631995		1.081737
NC_000913	1631995	1632000		0.629296
NC_000913	1632000	1632005		0.682976
NC_000913	1632005	1632010		0.741109
NC_000913	1632010	1632015		0.687065
NC_000913	1632015	1632020		0.706518
NC_000913	1632020	1632025		0.615300
NC_000913	1632025	1632030		0.594370
NC_000913	1632030	1632035		1.021648
NC_000913	1632035	1632040		1.070308
NC_000913	1632040	1632045		1.305851
NC_000913	1632045	1632050		1.301573
NC_000913	1632050	1632055		1.891567
NC_000913	1632055	1632060		1.779806
NC_000913	1632060	1632065		2.130881
NC_000913	1632065	1632070		1.466854
NC_000913	1632070	1632075		1.491800
NC_000913	1632075	1632080		1.495945
NC_000913	1632080	1632085		1.449561
NC_000913	1632085	1632090		1.722104
NC_000913	1632090	1632095		2.340997
NC_000913	1632095	1632100		2.499752
NC_000913	1632100	1632105		1.757327
NC_000913	1632105	1632110		1.520819
NC_000913	1632110	1632115		1.419727
NC_000913	1632115	1632120		1.345679
NC_000913	1632120	1632125		1.440472
NC_000913	1632125	1632130		1.358674
NC_000913	1632130	1632135		1.400126
NC_000913	1632135	1632140		1.720270
NC_000913	1632140	1632145		2.011254
NC_000913	1632145	1632150		1.974737
NC_000913	1632150	1632155		1.993884
NC_000913	1632155	1632160		1.711339
NC_000913	1632160	1632165		0.882747
NC_000913	1632165	1632170		0.758089
NC_000913	1632170	1632175		0.860815
NC_000913	1632175	1632180		0.671125
NC_000913	1632180	1632185		0.621160
NC_000913	1632185	1632190		0.551248
NC_000913	1632190	1632195		0.553990
NC_000913	1632195	1632200		0.710008
NC_000913	1632200	1632205		0.838249
NC_000913	1632205	1632210		0.762731
NC_000913	1632210	1632215		1.242930
NC_000913	1632215	1632220		1.327342
NC_000913	1632220	1632225		2.473017
NC_000913	1632225	1632230		1.616176
NC_000913	1632230	1632235		1.413803
NC_000913	1632235	1632240		1.414495
NC_000913	1632240	1632245		1.024773
NC_000913	1632245	1632250		0.700541
NC_000913	1632250	1632255		0.499067
NC_000913	1632255	1632260		0.457351
NC_000913	1632260	1632265		0.467655
NC_000913	1632265	1632270		0.628670
NC_000913	1632270	1632275		0.926389
NC_000913	1632275	1632280		0.951719
NC_000913	1632280	1632285		0.990772
NC_000913	1632285	1632290		1.495056
NC_000913	1632290	1632295		0.714361
NC_000913	1632295	1632300		0.458601
NC_000913	1632300	1632305		0.451623
NC_000913	1632305	1632310		0.414521
NC_000913	1632310	1632315		0.405349
NC_000913	1632315	1632320		0.426506
NC_000913	1632320	1632325		0.458628
NC_000913	1632325	1632330		0.436255
NC_000913	1632330	1632335		0.450537
NC_000913	1632335	1632340		0.523849
NC_000913	1632340	1632345		0.582447
NC_000913	1632345	1632350		2.018022
NC_000913	1632350	1632355		1.604095
NC_000913	1632355	1632360		1.625878
NC_000913	1632360	1632365		1.245224
NC_000913	1632365	1632370		0.870016
NC_000913	1632370	1632375		0.819113
NC_000913	1632375	1632380		0.746426
NC_000913	1632380	1632385		0.605721
NC_000913	1632385	1632390		0.458168
NC_000913	1632390	1632395		0.434201
NC_000913	1632395	1632400		0.515495
NC_000913	1632400	1632405		0.530342
NC_000913	1632405	1632410		0.569056
NC_000913	1632410	1632415		0.643221
NC_000913	1632415	1632420		0.547433
NC_000913	1632420	1632425		0.768707
NC_000913	1632425	1632430		0.659290
NC_000913	1632430	1632435		0.642743
NC_000913	1632435	1632440		0.766701
NC_000913	1632440	1632445		1.184847
NC_000913	1632445	1632450		1.380030
NC_000913	1632450	1632455		0.872791
NC_000913	1632455	1632460		0.886844
NC_000913	1632460	1632465		0.571558
NC_000913	1632465	1632470		0.594958
NC_000913	1632470	1632475		0.286574
NC_000913	1632475	1632480		0.226776
NC_000913	1632480	1632485		0.191533
NC_000913	1632485	1632490		0.183913
NC_000913	1632490	1632495		0.197406
NC_000913	1632495	1632500		0.180310
NC_000913	1632500	1632505		0.103463
NC_000913	1632505	1632510		0.061236
NC_000913	1632510	1632515		0.038373
NC_000913	1632515	1632520		0.015513
NC_000913	1632520	1632525		0.016603
NC_000913	1632525	1632530		0.022706
NC_000913	1632530	1632535		0.020123
NC_000913	1632535	1632540		0.021922
NC_000913	1632540	1632545		0.027939
NC_000913	1632545	1632550		0.032779
NC_000913	1632550	1632555		0.115382
NC_000913	1632555	1632560		0.136601
NC_000913	1632560	1632565		0.200103
NC_000913	1632565	1632570		0.244370
NC_000913	1632570	1632575		0.398208
NC_000913	1632575	1632580		0.577595
NC_000913	1632580	1632585		1.025682
NC_000913	1632585	1632590		0.892451
NC_000913	1632590	1632595		0.656310
NC_000913	1632595	1632600		0.743579
NC_000913	1632600	1632605		0.209403
NC_000913	1632605	1632610		0.074903
NC_000913	1632610	1632615		0.060912
NC_000913	1632615	1632620		0.065179
NC_000913	1632620	1632625		0.124973
NC_000913	1632625	1632630		0.186922
NC_000913	1632630	1632635		0.127105
NC_000913	1632635	1632640		0.390261
NC_000913	1632640	1632645		0.718283
NC_000913	1632645	1632650		0.410993
NC_000913	1632650	1632655		0.391663
NC_000913	1632655	1632660		0.376117
NC_000913	1632660	1632665		0.750151
NC_000913	1632665	1632670		0.972418
NC_000913	1632670	1632675		1.563695
NC_000913	1632675	1632680		1.190033
NC_000913	1632680	1632685		0.319024
NC_000913	1632685	1632690		0.079350
NC_000913	1632690	1632695		0.005180
NC_000913	1632695	1632700		0.003211
NC_000913	1632700	1632705		0.001452
NC_000913	1632705	1632710		0.001379
NC_000913	1632710	1632715		0.001217
NC_000913	1632715	1632720		0.000902
NC_000913	1632720	1632725		0.000677
NC_000913	1632725	1632730		0.000314
NC_000913	1632730	1632735		0.000308
NC_000913	1632735	1632740		0.000309
NC_000913	1632740	1632745		0.000257
NC_000913	1632745	1632750		0.000306
NC_000913	1632750	1632755		0.000830
NC_000913	1632755	1632760		0.000343
NC_000913	1632760	1632765		0.000415
NC_000913	1632765	1632770		0.000511
NC_000913	1632770	1632775		0.000871
NC_000913	1632775	1632780		0.001121
NC_000913	1632780	1632785		0.003086
NC_000913	1632785	1632790		0.006509
NC_000913	1632790	1632795		0.019655
NC_000913	1632795	1632800		0.040285
NC_000913	1632800	1632805		0.054798
NC_000913	1632805	1632810		0.175222
NC_000913	1632810	1632815		0.202113
NC_000913	1632815	1632820		0.185205
NC_000913	1632820	1632825		0.380212
NC_000913	1632825	1632830		0.482856
NC_000913	1632830	1632835		0.554786
NC_000913	1632835	1632840		0.504414
NC_000913	1632840	1632845		1.049556
NC_000913	1632845	1632850		1.042786
NC_000913	1632850	1632855		1.321109
NC_000913	1632855	1632860		1.132635
NC_000913	1632860	1632865		2.621421
NC_000913	1632865	1632870		2.854323
NC_000913	1632870	1632875		3.738474
NC_000913	1632875	1632880		2.948593
NC_000913	1632880	1632885		2.925784
NC_000913	1632885	1632890		3.042326
NC_000913	1632890	1632895		6.185400
NC_000913	1632895	1632900		6.249530
NC_000913	1632900	1632905		6.531568
NC_000913	1632905	1632910		6.809744
NC_000913	1632910	1632915		5.701070
NC_000913	1632915	1632920		5.567507
NC_000913	1632920	1632925		6.880301
NC_000913	1632925	1632930		7.693710
NC_000913	1632930	1632935		5.414294
NC_000913	1632935	1632940		4.874904
NC_000913	1632940	1632945		4.223595
NC_000913	1632945	1632950		4.272128
NC_000913	1632950	1632955		3.533253
NC_000913	1632955	1632960		4.427586
NC_000913	1632960	1632965		4.427510
NC_000913	1632965	1632970		4.355596
NC_000913	1632970	1632975		4.261237
NC_000913	1632975	1632980		3.500402
NC_000913	1632980	1632985		1.011337
NC_000913	1632985	1632990		1.564730
NC_000913	1632990	1632995		1.386918
NC_000913	1632995	1633000		2.351813
NC_000913	1633000	1633005		8.678907
NC_000913	1633005	1633010		8.148575
NC_000913	1633010	1633015		7.747304
NC_000913	1633015	1633020		15.288849
NC_000913	1633020	1633025		14.345972
NC_000913	1633025	1633030		13.940472
NC_000913	1633030	1633035		13.941955
NC_000913	1633035	1633040		13.942868
NC_000913	1633040	1633045		13.196295
NC_000913	1633045	1633050		0.170100
NC_000913	1633050	1633055		0.170100
NC_000913	1633055	1633060		0.170100
NC_000913	1633060	1633065		0.170100
NC_000913	1633065	1633070		0.170100
NC_000913	1633070	1633075		0.170100
NC_000913	1633075	1633080		0.725219
NC_000913	1633080	1633085		0.725219
NC_000913	1633085	1633090		0.725219
NC_000913	1633090	1633095		0.725219
NC_000913	1633095	1633100		0.725219
NC_000913	1633100	1633105		0.725219
NC_000913	1633105	1633110		0.725219
NC_000913	1633110	1633115		0.725219
NC_000913	1633115	1633120		0.725219
NC_000913	1633120	1633125		0.725219
NC_000913	1633125	1633130		0.725219
NC_000913	1633130	1633135		0.725219
NC_000913	1633135	1633140		0.725219
NC_000913	1633140	1633145		0.725219
NC_000913	1633145	1633150		0.725219
NC_000913	1633150	1633155		0.725219
NC_000913	1633155	1633160		0.725219
NC_000913	1633160	1633165		0.725219
NC_000913	1633165	1633170		0.725219
NC_000913	1633170	1633175		0.044746
NC_000913	1633175	1633180		0.000281
NC_000913	1633180	1633185		0.001716
NC_000913	1633185	1633190		0.001715
NC_000913	1633190	1633195		0.028730
NC_000913	1633195	1633200		0.116039
NC_000913	1633200	1633205		0.024304
NC_000913	1633205	1633210		1.909727
NC_000913	1633210	1633215		1.910148
NC_000913	1633215	1633220		0.701459
NC_000913	1633220	1633225		1.414782
NC_000913	1633225	1633230		1.414766
NC_000913	1633230	1633235		1.414556
NC_000913	1633235	1633240		1.459969
NC_000913	1633240	1633245		1.461179
NC_000913	1633245	1633250		2.423676
NC_000913	1633250	1633255		2.262054
NC_000913	1633255	1633260		2.055860
NC_000913	1633260	1633265		1.719616
NC_000913	1633265	1633270		0.536449
NC_000913	1633270	1633275		0.536547
NC_000913	1633275	1633280		0.000006
NC_000913	1633280	1633285		0.000006
NC_000913	1633285	1633290		0.000668
NC_000913	1633290	1633295		0.000668
NC_000913	1633295	1633300		0.000667
NC_000913	1633300	1633305		0.092145
NC_000913	1633305	1633310		0.481721
NC_000913	1633310	1633315		0.481721
NC_000913	1633315	1633320		0.481721
NC_000913	1633320	1633325		0.481721
NC_000913	1633325	1633330		0.481721
NC_000913	1633330	1633335		0.481721
NC_000913	1633335	1633340		0.481722
NC_000913	1633340	1633345		0.481722
NC_000913	1633345	1633350		0.481722
NC_000913	1633350	1633355		0.481722
NC_000913	1633355	1633360		0.481722
NC_000913	1633360	1633365		0.481722
NC_000913	1633365	1633370		0.481722
NC_000913	1633370	1633375		0.481722
NC_000913	1633375	1633380		0.481722
NC_000913	1633380	1633385		0.481722
NC_000913	1633385	1633390		0.481722
NC_000913	1633390	1633395		0.481722
NC_000913	1633395	1633400		0.481722
NC_000913	1633400	1633405		0.481722
NC_000913	1633405	1633410		0.481722
NC_000913	1633410	1633415		0.481722
NC_000913	1633415	1633420		0.481722
NC_000913	1633420	1633425		0.481723
NC_000913	1633425	1633430		0.481723
NC_000913	1633430	1633435		0.481723
NC_000913	1633435	1633440		0.481723
NC_000913	1633440	1633445		0.481723
NC_000913	1633445	1633450		0.481723
NC_000913	1633450	1633455		0.481723
NC_000913	1633455	1633460		0.481723
NC_000913	1633460	1633465		0.481723
NC_000913	1633465	1633470		0.481723
NC_000913	1633470	1633475		0.966740
NC_000913	1633475	1633480		0.966740
NC_000913	1633480	1633485		0.966740
NC_000913	1633485	1633490		0.966740
NC_000913	1633490	1633495		0.966740
NC_000913	1633495	1633500		0.966740
NC_000913	1633500	1633505		0.966740
NC_000913	1633505	1633510		0.966740
NC_000913	1633510	1633515		0.966740
NC_000913	1633515	1633520		0.966740
NC_000913	1633520	1633525		0.966739
NC_000913	1633525	1633530		0.966739
NC_000913	1633530	1633535		0.966739
NC_000913	1633535	1633540		0.966739
NC_000913	1633540	1633545		0.966739
NC_000913	1633545	1633550		0.966739
NC_000913	1633550	1633555		0.966739
NC_000913	1633555	1633560		0.966739
NC_000913	1633560	1633565		0.966739
NC_000913	1633565	1633570		0.243226
NC_000913	1633570	1633575		0.090318
NC_000913	1633575	1633580		0.078017
NC_000913	1633580	1633585		0.072282
NC_000913	1633585	1633590		0.072564
NC_000913	1633590	1633595		0.088892
NC_000913	1633595	1633600		0.176411
NC_000913	1633600	1633605		0.101347
NC_000913	1633605	1633610		0.315397
NC_000913	1633610	1633615		0.414261
NC_000913	1633615	1633620		0.405195
NC_000913	1633620	1633625		0.706258
NC_000913	1633625	1633630		0.576235
NC_000913	1633630	1633635		0.397483
NC_000913	1633635	1633640		0.397556
NC_000913	1633640	1633645		0.743043
NC_000913	1633645	1633650		0.700405
NC_000913	1633650	1633655		1.141373
NC_000913	1633655	1633660		0.998774
NC_000913	1633660	1633665		1.052254
NC_000913	1633665	1633670		1.213254
NC_000913	1633670	1633675		1.213233
NC_000913	1633675	1633680		1.978227
NC_000913	1633680	1633685		2.172200
NC_000913	1633685	1633690		2.173897
NC_000913	1633690	1633695		0.000000
NC_000913	1633695	1633700		0.000000
NC_000913	1633700	1633705		0.012949
NC_000913	1633705	1633710		0.450603
NC_000913	1633710	1633715		1.251507
NC_000913	1633715	1633720		1.251507
NC_000913	1633720	1633725		1.251507
NC_000913	1633725	1633730		0.481726
NC_000913	1633730	1633735		0.481726
NC_000913	1633735	1633740		0.481726
NC_000913	1633740	1633745		0.481726
NC_000913	1633745	1633750		0.481726
NC_000913	1633750	1633755		0.481726
NC_000913	1633755	1633760		0.481726
NC_000913	1633760	1633765		0.481726
NC_000913	1633765	1633770		0.481726
NC_000913	1633770	1633775		0.481727
NC_000913	1633775	1633780		0.481727
NC_000913	1633780	1633785		0.481727
NC_000913	1633785	1633790		0.481727
NC_000913	1633790	1633795		0.481727
NC_000913	1633795	1633800		0.481727
NC_000913	1633800	1633805		0.481727
NC_000913	1633805	1633810		0.481727
NC_000913	1633810	1633815		0.481727
NC_000913	1633815	1633820		0.481727
NC_000913	1633820	1633825		0.481727
NC_000913	1633825	1633830		0.481727
NC_000913	1633830	1633835		0.481727
NC_000913	1633835	1633840		0.481727
NC_000913	1633840	1633845		0.481727
NC_000913	1633845	1633850		0.481727
NC_000913	1633850	1633855		0.481727
NC_000913	1633855	1633860		3.895448
NC_000913	1633860	1633865		0.489322
NC_000913	1633865	1633870		2.580770
NC_000913	1633870	1633875		2.580953
NC_000913	1633875	1633880		2.349900
NC_000913	1633880	1633885		5.113230
NC_000913	1633885	1633890		2.795955
NC_000913	1633890	1633895		1.993322
NC_000913	1633895	1633900		1.807660
NC_000913	1633900	1633905		0.699660
NC_000913	1633905	1633910		0.533216
NC_000913	1633910	1633915		0.438934
NC_000913	1633915	1633920		0.228585
NC_000913	1633920	1633925		0.168144
NC_000913	1633925	1633930		0.216825
NC_000913	1633930	1633935		0.330161
NC_000913	1633935	1633940		0.448508
NC_000913	1633940	1633945		0.600298
NC_000913	1633945	1633950		0.810689
NC_000913	1633950	1633955		1.123231
NC_000913	1633955	1633960		1.635887
NC_000913	1633960	1633965		1.963828
NC_000913	1633965	1633970		0.524682
NC_000913	1633970	1633975		0.182349
NC_000913	1633975	1633980		0.699584
NC_000913	1633980	1633985		0.608511
NC_000913	1633985	1633990		0.290368
NC_000913	1633990	1633995		0.000000
NC_000913	1633995	1634000		0.000000
NC_000913	1634000	1634005		0.000000
NC_000913	1634005	1634010		0.000241
NC_000913	1634010	1634015		0.000003
NC_000913	1634015	1634020		0.000000
NC_000913	1634020	1634025		0.000070
NC_000913	1634025	1634030		0.000049
NC_000913	1634030	1634035		0.000068
NC_000913	1634035	1634040		0.000019
NC_000913	1634040	1634045		0.000012
NC_000913	1634045	1634050		0.000009
NC_000913	1634050	1634055		0.000006
NC_000913	1634055	1634060		0.000006
NC_000913	1634060	1634065		0.000126
NC_000913	1634065	1634070		0.000197
NC_000913	1634070	1634075		0.000469
NC_000913	1634075	1634080		0.004137
NC_000913	1634080	1634085		0.000717
NC_000913	1634085	1634090		0.000076
NC_000913	1634090	1634095		0.000070
NC_000913	1634095	1634100		0.000012
NC_000913	1634100	1634105		0.000013
NC_000913	1634105	1634110		0.000017
NC_000913	1634110	1634115		0.000019
NC_000913	1634115	1634120		0.000017
NC_000913	1634120	1634125		0.000017
NC_000913	1634125	1634130		0.000019
NC_000913	1634130	1634135		0.000022
NC_000913	1634135	1634140		0.000030
NC_000913	1634140	1634145		0.000072
NC_000913	1634145	1634150		0.000155
NC_000913	1634150	1634155		0.004340
NC_000913	1634155	1634160		0.031897
NC_000913	1634160	1634165		0.042754
NC_000913	1634165	1634170		0.953352
NC_000913	1634170	1634175		0.575360
NC_000913	1634175	1634180		0.443889
NC_000913	1634180	1634185		0.365945
NC_000913	1634185	1634190		1.402840
NC_000913	1634190	1634195		19.036352
NC_000913	1634195	1634200		6.491160
NC_000913	1634200	1634205		5.446253
NC_000913	1634205	1634210		4.722783
NC_000913	1634210	1634215		0.481732
NC_000913	1634215	1634220		0.481732
NC_000913	1634220	1634225		0.481732
NC_000913	1634225	1634230		0.481732
NC_000913	1634230	1634235		0.481732
NC_000913	1634235	1634240		0.481732
NC_000913	1634240	1634245		0.481732
NC_000913	1634245	1634250		0.481732
NC_000913	1634250	1634255		0.481732
NC_000913	1634255	1634260		0.481732
NC_000913	1634260	1634265		0.481732
NC_000913	1634265	1634270		0.481732
NC_000913	1634270	1634275		0.481732
NC_000913	1634275	1634280		0.481732
NC_000913	1634280	1634285		0.725219
NC_000913	1634285	1634290		0.725219
NC_000913	1634290	1634295		0.725219
NC_000913	1634295	1634300		0.725219
NC_000913	1634300	1634305		0.725219
NC_000913	1634305	1634310		0.725219
NC_000913	1634310	1634315		0.725219
NC_000913	1634315	1634320		0.725219
NC_000913	1634320	1634325		0.725219
NC_000913	1634325	1634330		0.725219
NC_000913	1634330	1634335		0.725219
NC_000913	1634335	1634340		0.725219
NC_000913	1634340	1634345		0.725219
NC_000913	1634345	1634350		0.725219
NC_000913	1634350	1634355		0.725219
NC_000913	1634355	1634360		0.725219
NC_000913	1634360	1634365		0.725219
NC_000913	1634365	1634370		0.725219
NC_000913	1634370	1634375		0.725219
NC_000913	1634375	1634380		0.725219
NC_000913	1634380	1634385		0.725219
NC_000913	1634385	1634390		0.725219
NC_000913	1634390	1634395		0.725219
NC_000913	1634395	1634400		0.725219
NC_000913	1634400	1634405		0.725219
NC_000913	1634405	1634410		0.725219
NC_000913	1634410	1634415		0.725219
NC_000913	1634415	1634420		0.725219
NC_000913	1634420	1634425		0.725219
NC_000913	1634425	1634430		0.725219
NC_000913	1634430	1634435		0.725219
NC_000913	1634435	1634440		0.725219
NC_000913	1634440	1634445		0.725219
NC_000913	1634445	1634450		0.725219
NC_000913	1634450	1634455		0.725219
NC_000913	1634455	1634460		0.725219
NC_000913	1634460	1634465		0.725219
NC_000913	1634465	1634470		0.725219
NC_000913	1634470	1634475		0.725219
NC_000913	1634475	1634480		0.725219
NC_000913	1634480	1634485		0.725219
NC_000913	1634485	1634490		0.725219
NC_000913	1634490	1634495		0.725219
NC_000913	1634495	1634500		0.725219
NC_000913	1634500	1634505		0.725219
NC_000913	1634505	1634510		0.725219
NC_000913	1634510	1634515		0.725219
NC_000913	1634515	1634520		0.725219
NC_000913	1634520	1634525		0.725219
NC_000913	1634525	1634530		0.725219
NC_000913	1634530	1634535		0.725219
NC_000913	1634535	1634540		0.725219
NC_000913	1634540	1634545		0.725219
NC_000913	1634545	1634550		0.725219
NC_000913	1634550	1634555		0.725219
NC_000913	1634555	1634560		0.725219
NC_000913	1634560	1634565		2.978548
NC_000913	1634565	1634570		23.706632
NC_000913	1634570	1634575		16.991230
NC_000913	1634575	1634580		7.863733
NC_000913	1634580	1634585		3.349835
NC_000913	1634585	1634590		3.235089
NC_000913	1634590	1634595		8.229363
NC_000913	1634595	1634600		4.464802
NC_000913	1634600	1634605		4.204285
NC_000913	1634605	1634610		3.192448
NC_000913	1634610	1634615		4.619395
NC_000913	1634615	1634620		2.413987
NC_000913	1634620	1634625		0.987236
NC_000913	1634625	1634630		0.508026
NC_000913	1634630	1634635		0.127937
NC_000913	1634635	1634640		0.017495
NC_000913	1634640	1634645		0.018164
NC_000913	1634645	1634650		0.019344
NC_000913	1634650	1634655		0.026165
NC_000913	1634655	1634660		0.107409
NC_000913	1634660	1634665		0.242972
NC_000913	1634665	1634670		0.499611
NC_000913	1634670	1634675		0.442389
NC_000913	1634675	1634680		2.656548
NC_000913	1634680	1634685		1.454836
NC_000913	1634685	1634690		2.951580
NC_000913	1634690	1634695		3.093496
NC_000913	1634695	1634700		4.227362
NC_000913	1634700	1634705		1.735780
NC_000913	1634705	1634710		5.080929
NC_000913	1634710	1634715		6.482032
NC_000913	1634715	1634720		5.361043
NC_000913	1634720	1634725		5.361042
NC_000913	1634725	1634730		2.659281
NC_000913	1634730	1634735		2.659280
NC_000913	1634735	1634740		2.659280
NC_000913	1634740	1634745		1.412944
NC_000913	1634745	1634750		1.412944
NC_000913	1634750	1634755		1.412944
NC_000913	1634755	1634760		1.412943
NC_000913	1634760	1634765		1.412943
NC_000913	1634765	1634770		1.412943
NC_000913	1634770	1634775		1.412943
NC_000913	1634775	1634780		1.412943
NC_000913	1634780	1634785		0.725219
NC_000913	1634785	1634790		0.725219
NC_000913	1634790	1634795		0.725219
NC_000913	1634795	1634800		0.725219
NC_000913	1634800	1634805		0.725219
NC_000913	1634805	1634810		0.725219
NC_000913	1634810	1634815		0.725219
NC_000913	1634815	1634820		0.725219
NC_000913	1634820	1634825		0.725219
NC_000913	1634825	1634830		0.725219
NC_000913	1634830	1634835		0.725219
NC_000913	1634835	1634840		0.725219
NC_000913	1634840	1634845		0.725219
NC_000913	1634845	1634850		0.725219
NC_000913	1634850	1634855		0.725219
NC_000913	1634855	1634860		0.725219
NC_000913	1634860	1634865		0.725219
NC_000913	1634865	1634870		0.725219
NC_000913	1634870	1634875		0.004109
NC_000913	1634875	1634880		0.018210
NC_000913	1634880	1634885		0.018210
NC_000913	1634885	1634890		0.002628
NC_000913	1634890	1634895		0.054576
NC_000913	1634895	1634900		0.054575
NC_000913	1634900	1634905		0.054181
NC_000913	1634905	1634910		0.725057
NC_000913	1634910	1634915		0.371229
NC_000913	1634915	1634920		0.790228
NC_000913	1634920	1634925		0.893413
NC_000913	1634925	1634930		1.301295
NC_000913	1634930	1634935		4.104904
NC_000913	1634935	1634940		4.248898
NC_000913	1634940	1634945		4.516634
NC_000913	1634945	1634950		5.669512
NC_000913	1634950	1634955		4.493509
NC_000913	1634955	1634960		4.678980
NC_000913	1634960	1634965		5.217214
NC_000913	1634965	1634970		4.519755
NC_000913	1634970	1634975		5.807275
NC_000913	1634975	1634980		2.515805
NC_000913	1634980	1634985		2.722983
NC_000913	1634985	1634990		3.127496
NC_000913	1634990	1634995		2.910492
NC_000913	1634995	1635000		3.032625
NC_000913	1635000	1635005		2.560774
NC_000913	1635005	1635010		2.382673
NC_000913	1635010	1635015		1.549170
NC_000913	1635015	1635020		0.764130
NC_000913	1635020	1635025		0.523040
NC_000913	1635025	1635030		0.348566
NC_000913	1635030	1635035		0.317255
NC_000913	1635035	1635040		0.315202
NC_000913	1635040	1635045		0.260369
NC_000913	1635045	1635050		0.289799
NC_000913	1635050	1635055		0.286328
NC_000913	1635055	1635060		0.381555
NC_000913	1635060	1635065		0.385885
NC_000913	1635065	1635070		0.421033
NC_000913	1635070	1635075		0.888358
NC_000913	1635075	1635080		0.849250
NC_000913	1635080	1635085		0.910283
NC_000913	1635085	1635090		0.824557
NC_000913	1635090	1635095		0.429569
NC_000913	1635095	1635100		0.245409
NC_000913	1635100	1635105		0.147408
NC_000913	1635105	1635110		0.113711
NC_000913	1635110	1635115		0.124363
NC_000913	1635115	1635120		0.116643
NC_000913	1635120	1635125		0.119404
NC_000913	1635125	1635130		0.247743
NC_000913	1635130	1635135		0.420440
NC_000913	1635135	1635140		1.256653
NC_000913	1635140	1635145		1.107270
NC_000913	1635145	1635150		1.093042
NC_000913	1635150	1635155		1.339012
NC_000913	1635155	1635160		1.022487
NC_000913	1635160	1635165		1.017327
NC_000913	1635165	1635170		1.089779
NC_000913	1635170	1635175		0.630816
NC_000913	1635175	1635180		0.554356
NC_000913	1635180	1635185		0.522465
NC_000913	1635185	1635190		0.494960
NC_000913	1635190	1635195		0.626709
NC_000913	1635195	1635200		0.601538
NC_000913	1635200	1635205		0.833690
NC_000913	1635205	1635210		0.467886
NC_000913	1635210	1635215		0.458459
NC_000913	1635215	1635220		0.368258
NC_000913	1635220	1635225		0.305746
NC_000913	1635225	1635230		0.223387
NC_000913	1635230	1635235		0.178164
NC_000913	1635235	1635240		0.218463
NC_000913	1635240	1635245		0.215283
NC_000913	1635245	1635250		0.267671
NC_000913	1635250	1635255		0.259324
NC_000913	1635255	1635260		0.575884
NC_000913	1635260	1635265		0.584774
NC_000913	1635265	1635270		0.719531
NC_000913	1635270	1635275		0.614729
NC_000913	1635275	1635280		0.673883
NC_000913	1635280	1635285		1.008468
NC_000913	1635285	1635290		0.701251
NC_000913	1635290	1635295		0.768053
NC_000913	1635295	1635300		0.997100
NC_000913	1635300	1635305		1.225896
NC_000913	1635305	1635310		0.523516
NC_000913	1635310	1635315		0.449709
NC_000913	1635315	1635320		0.347577
NC_000913	1635320	1635325		0.327543
NC_000913	1635325	1635330		0.351774
NC_000913	1635330	1635335		0.270855
NC_000913	1635335	1635340		0.203952
NC_000913	1635340	1635345		0.189327
NC_000913	1635345	1635350		0.164905
NC_000913	1635350	1635355		0.140001
NC_000913	1635355	1635360		0.159779
NC_000913	1635360	1635365		0.246433
NC_000913	1635365	1635370		0.263201
NC_000913	1635370	1635375		0.645149
NC_000913	1635375	1635380		0.852251
NC_000913	1635380	1635385		1.240324
NC_000913	1635385	1635390		0.740841
NC_000913	1635390	1635395		0.536775
NC_000913	1635395	1635400		0.268638
NC_000913	1635400	1635405		0.110070
NC_000913	1635405	1635410		0.101360
NC_000913	1635410	1635415		0.143910
NC_000913	1635415	1635420		0.152432
NC_000913	1635420	1635425		0.147053
NC_000913	1635425	1635430		1.499490
NC_000913	1635430	1635435		1.558994
NC_000913	1635435	1635440		1.493045
NC_000913	1635440	1635445		1.355545
NC_000913	1635445	1635450		1.255961
NC_000913	1635450	1635455		1.053728
NC_000913	1635455	1635460		1.243801
NC_000913	1635460	1635465		1.299027
NC_000913	1635465	1635470		1.532831
NC_000913	1635470	1635475		0.782860
NC_000913	1635475	1635480		0.514909
NC_000913	1635480	1635485		0.522225
NC_000913	1635485	1635490		0.685456
NC_000913	1635490	1635495		0.409515
NC_000913	1635495	1635500		0.287041
NC_000913	1635500	1635505		0.179689
NC_000913	1635505	1635510		0.186290
NC_000913	1635510	1635515		0.150523
NC_000913	1635515	1635520		0.203062
NC_000913	1635520	1635525		0.128218
NC_000913	1635525	1635530		0.233595
NC_000913	1635530	1635535		0.141842
NC_000913	1635535	1635540		0.173583
NC_000913	1635540	1635545		0.221163
NC_000913	1635545	1635550		0.089475
NC_000913	1635550	1635555		0.061310
NC_000913	1635555	1635560		0.055100
NC_000913	1635560	1635565		0.072914
NC_000913	1635565	1635570		0.071041
NC_000913	1635570	1635575		0.104380
NC_000913	1635575	1635580		0.546750
NC_000913	1635580	1635585		0.686735
NC_000913	1635585	1635590		0.643678
NC_000913	1635590	1635595		0.754880
NC_000913	1635595	1635600		0.348623
NC_000913	1635600	1635605		0.367321
NC_000913	1635605	1635610		0.310693
NC_000913	1635610	1635615		0.230082
NC_000913	1635615	1635620		0.238325
NC_000913	1635620	1635625		0.230976
NC_000913	1635625	1635630		0.223934
NC_000913	1635630	1635635		0.216026
NC_000913	1635635	1635640		0.252624
NC_000913	1635640	1635645		0.527715
NC_000913	1635645	1635650		0.496509
NC_000913	1635650	1635655		0.409470
NC_000913	1635655	1635660		0.730022
NC_000913	1635660	1635665		0.664074
NC_000913	1635665	1635670		0.330995
NC_000913	1635670	1635675		0.212038
NC_000913	1635675	1635680		0.123598
NC_000913	1635680	1635685		0.074709
NC_000913	1635685	1635690		0.125917
NC_000913	1635690	1635695		0.072604
NC_000913	1635695	1635700		0.088798
NC_000913	1635700	1635705		0.183828
NC_000913	1635705	1635710		0.394605
NC_000913	1635710	1635715		0.307375
NC_000913	1635715	1635720		0.211610
NC_000913	1635720	1635725		0.209605
NC_000913	1635725	1635730		0.333108
NC_000913	1635730	1635735		0.425498
NC_000913	1635735	1635740		0.510572
NC_000913	1635740	1635745		0.575773
NC_000913	1635745	1635750		1.199331
NC_000913	1635750	1635755		1.158462
NC_000913	1635755	1635760		1.232486
NC_000913	1635760	1635765		1.975855
NC_000913	1635765	1635770		2.543642
NC_000913	1635770	1635775		6.263406
NC_000913	1635775	1635780		5.602424
NC_000913	1635780	1635785		6.347349
NC_000913	1635785	1635790		1.707950
NC_000913	1635790	1635795		1.092403
NC_000913	1635795	1635800		0.340104
NC_000913	1635800	1635805		0.142990
NC_000913	1635805	1635810		0.154855
NC_000913	1635810	1635815		0.119066
NC_000913	1635815	1635820		0.114654
NC_000913	1635820	1635825		0.117299
NC_000913	1635825	1635830		0.133989
NC_000913	1635830	1635835		0.204171
NC_000913	1635835	1635840		0.233818
NC_000913	1635840	1635845		1.681375
NC_000913	1635845	1635850		2.017425
NC_000913	1635850	1635855		2.218603
NC_000913	1635855	1635860		2.151691
NC_000913	1635860	1635865		2.469748
NC_000913	1635865	1635870		2.640779
NC_000913	1635870	1635875		2.228175
NC_000913	1635875	1635880		2.227962
NC_000913	1635880	1635885		2.642046
NC_000913	1635885	1635890		2.486638
NC_000913	1635890	1635895		3.024940
NC_000913	1635895	1635900		2.739655
NC_000913	1635900	1635905		2.210887
NC_000913	1635905	1635910		0.818198
NC_000913	1635910	1635915		2.052067
NC_000913	1635915	1635920		2.223205
NC_000913	1635920	1635925		0.776568
NC_000913	1635925	1635930		1.390932
NC_000913	1635930	1635935		4.533234
NC_000913	1635935	1635940		2.265783
NC_000913	1635940	1635945		1.648900
NC_000913	1635945	1635950		1.179053
NC_000913	1635950	1635955		1.179053
NC_000913	1635955	1635960		1.179053
NC_000913	1635960	1635965		1.179052
NC_000913	1635965	1635970		1.179052
NC_000913	1635970	1635975		1.179052
NC_000913	1635975	1635980		0.515902
NC_000913	1635980	1635985		0.515902
NC_000913	1635985	1635990		0.515902
NC_000913	1635990	1635995		0.492891
NC_000913	1635995	1636000		0.492891
NC_000913	1636000	1636005		0.247645
NC_000913	1636005	1636010		0.000000
NC_000913	1636010	1636015		0.000000
NC_000913	1636015	1636020		0.000000
NC_000913	1636020	1636025		0.000000
NC_000913	1636025	1636030		0.320985
NC_000913	1636030	1636035		0.007906
NC_000913	1636035	1636040		0.002516
NC_000913	1636040	1636045		0.010411
NC_000913	1636045	1636050		0.010715
NC_000913	1636050	1636055		0.345240
NC_000913	1636055	1636060		0.235813
NC_000913	1636060	1636065		0.048422
NC_000913	1636065	1636070		0.018213
NC_000913	1636070	1636075		0.030385
NC_000913	1636075	1636080		0.011375
NC_000913	1636080	1636085		0.009974
NC_000913	1636085	1636090		0.008726
NC_000913	1636090	1636095		0.009972
NC_000913	1636095	1636100		0.015093
NC_000913	1636100	1636105		0.032217
NC_000913	1636105	1636110		0.213330
NC_000913	1636110	1636115		0.389582
NC_000913	1636115	1636120		0.916056
NC_000913	1636120	1636125		1.324373
NC_000913	1636125	1636130		1.350861
NC_000913	1636130	1636135		0.688893
NC_000913	1636135	1636140		0.750103
NC_000913	1636140	1636145		0.569618
NC_000913	1636145	1636150		0.360156
NC_000913	1636150	1636155		0.260192
NC_000913	1636155	1636160		0.262152
NC_000913	1636160	1636165		0.239092
NC_000913	1636165	1636170		0.218501
NC_000913	1636170	1636175		0.503583
NC_000913	1636175	1636180		0.720852
NC_000913	1636180	1636185		0.727344
NC_000913	1636185	1636190		0.786364
NC_000913	1636190	1636195		0.853986
NC_000913	1636195	1636200		1.156479
NC_000913	1636200	1636205		0.986495
NC_000913	1636205	1636210		1.026503
NC_000913	1636210	1636215		0.858040
NC_000913	1636215	1636220		0.970802
NC_000913	1636220	1636225		1.073310
NC_000913	1636225	1636230		1.024597
NC_000913	1636230	1636235		0.670137
NC_000913	1636235	1636240		0.695443
NC_000913	1636240	1636245		0.762573
NC_000913	1636245	1636250		0.711483
NC_000913	1636250	1636255		0.660503
NC_000913	1636255	1636260		0.409962
NC_000913	1636260	1636265		0.628934
NC_000913	1636265	1636270		0.187104
NC_000913	1636270	1636275		0.228753
NC_000913	1636275	1636280		0.330544
NC_000913	1636280	1636285		0.673030
NC_000913	1636285	1636290		0.943729
NC_000913	1636290	1636295		2.116888
NC_000913	1636295	1636300		2.238386
NC_000913	1636300	1636305		2.650829
NC_000913	1636305	1636310		2.232369
NC_000913	1636310	1636315		1.701396
NC_000913	1636315	1636320		1.403714
NC_000913	1636320	1636325		0.603903
NC_000913	1636325	1636330		0.090294
NC_000913	1636330	1636335		0.097854
NC_000913	1636335	1636340		0.081079
NC_000913	1636340	1636345		0.049852
NC_000913	1636345	1636350		0.040206
NC_000913	1636350	1636355		0.032422
NC_000913	1636355	1636360		0.005360
NC_000913	1636360	1636365		0.007607
NC_000913	1636365	1636370		0.013696
NC_000913	1636370	1636375		0.030040
NC_000913	1636375	1636380		0.010353
NC_000913	1636380	1636385		0.007221
NC_000913	1636385	1636390		0.003746
NC_000913	1636390	1636395		0.003357
NC_000913	1636395	1636400		0.008402
NC_000913	1636400	1636405		0.094867
NC_000913	1636405	1636410		0.041629
NC_000913	1636410	1636415		0.034758
NC_000913	1636415	1636420		0.059380
NC_000913	1636420	1636425		0.060491
NC_000913	1636425	1636430		0.089983
NC_000913	1636430	1636435		0.202770
NC_000913	1636435	1636440		0.305347
NC_000913	1636440	1636445		0.639404
NC_000913	1636445	1636450		1.010244
NC_000913	1636450	1636455		1.601833
NC_000913	1636455	1636460		1.803604
NC_000913	1636460	1636465		1.554460
NC_000913	1636465	1636470		0.517946
NC_000913	1636470	1636475		0.312222
NC_000913	1636475	1636480		0.282519
NC_000913	1636480	1636485		0.286980
NC_000913	1636485	1636490		0.272917
NC_000913	1636490	1636495		0.336465
NC_000913	1636495	1636500		0.424102
NC_000913	1636500	1636505		0.175979
NC_000913	1636505	1636510		0.173716
NC_000913	1636510	1636515		0.158096
NC_000913	1636515	1636520		0.184869
NC_000913	1636520	1636525		0.196905
NC_000913	1636525	1636530		0.457578
NC_000913	1636530	1636535		0.612284
NC_000913	1636535	1636540		0.344253
NC_000913	1636540	1636545		0.252122
NC_000913	1636545	1636550		0.242611
NC_000913	1636550	1636555		0.206179
NC_000913	1636555	1636560		0.183789
NC_000913	1636560	1636565		0.248358
NC_000913	1636565	1636570		0.282279
NC_000913	1636570	1636575		0.249446
NC_000913	1636575	1636580		0.249630
NC_000913	1636580	1636585		0.458058
NC_000913	1636585	1636590		0.601916
NC_000913	1636590	1636595		0.857333
NC_000913	1636595	1636600		1.591053
NC_000913	1636600	1636605		2.496303
NC_000913	1636605	1636610		1.832282
NC_000913	1636610	1636615		2.298492
NC_000913	1636615	1636620		0.502193
NC_000913	1636620	1636625		0.180167
NC_000913	1636625	1636630		0.216426
NC_000913	1636630	1636635		0.214282
NC_000913	1636635	1636640		0.212882
NC_000913	1636640	1636645		0.243508
NC_000913	1636645	1636650		0.228122
NC_000913	1636650	1636655		1.286505
NC_000913	1636655	1636660		1.577120
NC_000913	1636660	1636665		1.665909
NC_000913	1636665	1636670		1.832459
NC_000913	1636670	1636675		2.034021
NC_000913	1636675	1636680		3.937543
NC_000913	1636680	1636685		4.902893
NC_000913	1636685	1636690		5.129616
NC_000913	1636690	1636695		5.492841
NC_000913	1636695	1636700		2.298921
NC_000913	1636700	1636705		1.530053
NC_000913	1636705	1636710		0.615309
NC_000913	1636710	1636715		0.307173
NC_000913	1636715	1636720		0.412851
NC_000913	1636720	1636725		0.138186
NC_000913	1636725	1636730		0.504629
NC_000913	1636730	1636735		0.644971
NC_000913	1636735	1636740		0.915602
NC_000913	1636740	1636745		1.160737
NC_000913	1636745	1636750		0.742914
NC_000913	1636750	1636755		0.628865
NC_000913	1636755	1636760		0.613644
NC_000913	1636760	1636765		0.722329
NC_000913	1636765	1636770		0.959558
NC_000913	1636770	1636775		1.232764
NC_000913	1636775	1636780		1.262091
NC_000913	1636780	1636785		2.073793
NC_000913	1636785	1636790		2.661571
NC_000913	1636790	1636795		2.737408
NC_000913	1636795	1636800		3.657916
NC_000913	1636800	1636805		3.681342
NC_000913	1636805	1636810		3.775795
NC_000913	1636810	1636815		2.807081
NC_000913	1636815	1636820		1.846709
NC_000913	1636820	1636825		0.480374
NC_000913	1636825	1636830		0.980489
NC_000913	1636830	1636835		1.596009
NC_000913	1636835	1636840		1.048973
NC_000913	1636840	1636845		1.414078
NC_000913	1636845	1636850		1.395064
NC_000913	1636850	1636855		1.155111
NC_000913	1636855	1636860		0.923401
NC_000913	1636860	1636865		1.019219
NC_000913	1636865	1636870		0.963024
NC_000913	1636870	1636875		0.608942
NC_000913	1636875	1636880		0.514161
NC_000913	1636880	1636885		0.473192
NC_000913	1636885	1636890		0.083567
NC_000913	1636890	1636895		0.066587
NC_000913	1636895	1636900		0.078164
NC_000913	1636900	1636905		0.102357
NC_000913	1636905	1636910		0.107232
NC_000913	1636910	1636915		0.288275
NC_000913	1636915	1636920		0.333372
NC_000913	1636920	1636925		0.471595
NC_000913	1636925	1636930		1.251086
NC_000913	1636930	1636935		0.898917
NC_000913	1636935	1636940		1.187683
NC_000913	1636940	1636945		1.045639
NC_000913	1636945	1636950		1.174389
NC_000913	1636950	1636955		1.100845
NC_000913	1636955	1636960		1.207240
NC_000913	1636960	1636965		1.423112
NC_000913	1636965	1636970		1.529468
NC_000913	1636970	1636975		1.477573
NC_000913	1636975	1636980		1.154741
NC_000913	1636980	1636985		0.690293
NC_000913	1636985	1636990		0.531272
NC_000913	1636990	1636995		0.156314
NC_000913	1636995	1637000		0.126002
NC_000913	1637000	1637005		0.093356
NC_000913	1637005	1637010		0.060663
NC_000913	1637010	1637015		0.049394
NC_000913	1637015	1637020		0.049538
NC_000913	1637020	1637025		0.051548
NC_000913	1637025	1637030		0.060399
NC_000913	1637030	1637035		0.069128
NC_000913	1637035	1637040		0.087340
NC_000913	1637040	1637045		0.123524
NC_000913	1637045	1637050		0.240842
NC_000913	1637050	1637055		0.230340
NC_000913	1637055	1637060		0.232370
NC_000913	1637060	1637065		0.311531
NC_000913	1637065	1637070		0.259658
NC_000913	1637070	1637075		0.519055
NC_000913	1637075	1637080		0.424092
NC_000913	1637080	1637085		0.047155
NC_000913	1637085	1637090		0.070966
NC_000913	1637090	1637095		0.103765
NC_000913	1637095	1637100		0.133032
NC_000913	1637100	1637105		0.158335
NC_000913	1637105	1637110		0.391298
NC_000913	1637110	1637115		0.405403
NC_000913	1637115	1637120		0.409212
NC_000913	1637120	1637125		0.442812
NC_000913	1637125	1637130		0.484523
NC_000913	1637130	1637135		0.440549
NC_000913	1637135	1637140		0.409042
NC_000913	1637140	1637145		0.555575
NC_000913	1637145	1637150		0.816440
NC_000913	1637150	1637155		1.093270
NC_000913	1637155	1637160		1.136627
NC_000913	1637160	1637165		1.271215
NC_000913	1637165	1637170		1.353148
NC_000913	1637170	1637175		1.250193
NC_000913	1637175	1637180		1.520395
NC_000913	1637180	1637185		1.643851
NC_000913	1637185	1637190		1.352193
NC_000913	1637190	1637195		1.300256
NC_000913	1637195	1637200		1.320658
NC_000913	1637200	1637205		1.271164
NC_000913	1637205	1637210		2.358945
NC_000913	1637210	1637215		2.908315
NC_000913	1637215	1637220		4.232057
NC_000913	1637220	1637225		3.098714
NC_000913	1637225	1637230		3.071288
NC_000913	1637230	1637235		3.259370
NC_000913	1637235	1637240		2.886601
NC_000913	1637240	1637245		2.858076
NC_000913	1637245	1637250		2.915191
NC_000913	1637250	1637255		2.843349
NC_000913	1637255	1637260		2.944009
NC_000913	1637260	1637265		2.663317
NC_000913	1637265	1637270		3.622507
NC_000913	1637270	1637275		3.268802
NC_000913	1637275	1637280		3.366336
NC_000913	1637280	1637285		2.392823
NC_000913	1637285	1637290		2.151372
NC_000913	1637290	1637295		1.547260
NC_000913	1637295	1637300		1.167721
NC_000913	1637300	1637305		1.727538
NC_000913	1637305	1637310		1.361498
NC_000913	1637310	1637315		1.004429
NC_000913	1637315	1637320		1.849597
NC_000913	1637320	1637325		0.990838
NC_000913	1637325	1637330		1.108709
NC_000913	1637330	1637335		1.117010
NC_000913	1637335	1637340		1.348260
NC_000913	1637340	1637345		1.060388
NC_000913	1637345	1637350		1.079581
NC_000913	1637350	1637355		1.220538
NC_000913	1637355	1637360		1.179677
NC_000913	1637360	1637365		1.380758
NC_000913	1637365	1637370		1.921468
NC_000913	1637370	1637375		2.041376
NC_000913	1637375	1637380		2.145094
NC_000913	1637380	1637385		2.290409
NC_000913	1637385	1637390		3.440538
NC_000913	1637390	1637395		3.807545
NC_000913	1637395	1637400		3.935826
NC_000913	1637400	1637405		4.814665
NC_000913	1637405	1637410		5.356100
NC_000913	1637410	1637415		6.081022
NC_000913	1637415	1637420		2.765931
NC_000913	1637420	1637425		1.813371
NC_000913	1637425	1637430		1.784028
NC_000913	1637430	1637435		1.775651
NC_000913	1637435	1637440		1.872839
NC_000913	1637440	1637445		2.006712
NC_000913	1637445	1637450		2.017950
NC_000913	1637450	1637455		1.950874
NC_000913	1637455	1637460		2.040043
NC_000913	1637460	1637465		1.570404
NC_000913	1637465	1637470		1.413261
NC_000913	1637470	1637475		1.090915
NC_000913	1637475	1637480		1.079945
NC_000913	1637480	1637485		1.243938
NC_000913	1637485	1637490		1.219078
NC_000913	1637490	1637495		1.180923
NC_000913	1637495	1637500		1.165745
NC_000913	1637500	1637505		1.486700
NC_000913	1637505	1637510		6.379878
NC_000913	1637510	1637515		7.159524
NC_000913	1637515	1637520		7.912868
NC_000913	1637520	1637525		10.108059
NC_000913	1637525	1637530		9.692765
NC_000913	1637530	1637535		8.455828
NC_000913	1637535	1637540		8.912888
NC_000913	1637540	1637545		9.575703
NC_000913	1637545	1637550		9.874508
NC_000913	1637550	1637555		10.009500
NC_000913	1637555	1637560		9.526421
NC_000913	1637560	1637565		9.491136
NC_000913	1637565	1637570		9.491365
NC_000913	1637570	1637575		9.427868
NC_000913	1637575	1637580		9.405691
NC_000913	1637580	1637585		9.267958
NC_000913	1637585	1637590		9.927428
NC_000913	1637590	1637595		7.206562
NC_000913	1637595	1637600		7.282410
NC_000913	1637600	1637605		4.318484
NC_000913	1637605	1637610		1.847350
NC_000913	1637610	1637615		2.828791
NC_000913	1637615	1637620		0.952138
NC_000913	1637620	1637625		1.135533
NC_000913	1637625	1637630		1.293002
NC_000913	1637630	1637635		1.709292
NC_000913	1637635	1637640		1.057762
NC_000913	1637640	1637645		0.717872
NC_000913	1637645	1637650		0.595662
NC_000913	1637650	1637655		0.582878
NC_000913	1637655	1637660		0.591324
NC_000913	1637660	1637665		0.599915
NC_000913	1637665	1637670		0.618143
NC_000913	1637670	1637675		0.795118
NC_000913	1637675	1637680		1.349829
NC_000913	1637680	1637685		1.677135
NC_000913	1637685	1637690		1.231489
NC_000913	1637690	1637695		1.447018
NC_000913	1637695	1637700		1.733655
NC_000913	1637700	1637705		1.654686
NC_000913	1637705	1637710		1.782329
NC_000913	1637710	1637715		1.202874
NC_000913	1637715	1637720		0.777235
NC_000913	1637720	1637725		0.792637
NC_000913	1637725	1637730		1.294993
NC_000913	1637730	1637735		1.459985
NC_000913	1637735	1637740		0.820956
NC_000913	1637740	1637745		0.553162
NC_000913	1637745	1637750		0.566910
NC_000913	1637750	1637755		0.298320
NC_000913	1637755	1637760		0.152618
NC_000913	1637760	1637765		0.216135
NC_000913	1637765	1637770		0.216461
NC_000913	1637770	1637775		0.262987
NC_000913	1637775	1637780		0.231138
NC_000913	1637780	1637785		0.407879
NC_000913	1637785	1637790		0.211051
NC_000913	1637790	1637795		0.302940
NC_000913	1637795	1637800		0.380713
NC_000913	1637800	1637805		0.330405
NC_000913	1637805	1637810		0.203877
NC_000913	1637810	1637815		0.251577
NC_000913	1637815	1637820		0.230035
NC_000913	1637820	1637825		0.298431
NC_000913	1637825	1637830		0.295416
NC_000913	1637830	1637835		0.315155
NC_000913	1637835	1637840		0.312164
NC_000913	1637840	1637845		0.320127
NC_000913	1637845	1637850		0.335683
NC_000913	1637850	1637855		0.385777
NC_000913	1637855	1637860		0.435465
NC_000913	1637860	1637865		0.572528
NC_000913	1637865	1637870		0.741806
NC_000913	1637870	1637875		0.757646
NC_000913	1637875	1637880		1.283569
NC_000913	1637880	1637885		2.332884
NC_000913	1637885	1637890		3.089551
NC_000913	1637890	1637895		2.896630
NC_000913	1637895	1637900		2.701388
NC_000913	1637900	1637905		2.741363
NC_000913	1637905	1637910		2.930209
NC_000913	1637910	1637915		3.010918
NC_000913	1637915	1637920		3.380563
NC_000913	1637920	1637925		3.575240
NC_000913	1637925	1637930		3.587312
NC_000913	1637930	1637935		4.298764
NC_000913	1637935	1637940		4.329424
NC_000913	1637940	1637945		3.776385
NC_000913	1637945	1637950		5.476639
NC_000913	1637950	1637955		5.970749
NC_000913	1637955	1637960		6.295080
NC_000913	1637960	1637965		6.342945
NC_000913	1637965	1637970		6.139228
NC_000913	1637970	1637975		5.728933
NC_000913	1637975	1637980		5.501197
NC_000913	1637980	1637985		5.249275
NC_000913	1637985	1637990		4.810942
NC_000913	1637990	1637995		4.685689
NC_000913	1637995	1638000		4.570024
NC_000913	1638000	1638005		3.870487
NC_000913	1638005	1638010		3.131556
NC_000913	1638010	1638015		2.733375
NC_000913	1638015	1638020		2.759991
NC_000913	1638020	1638025		2.539593
NC_000913	1638025	1638030		2.042139
NC_000913	1638030	1638035		2.744826
NC_000913	1638035	1638040		1.559951
NC_000913	1638040	1638045		1.492619
NC_000913	1638045	1638050		1.370094
NC_000913	1638050	1638055		1.248951
NC_000913	1638055	1638060		1.018876
NC_000913	1638060	1638065		0.966165
NC_000913	1638065	1638070		1.150411
NC_000913	1638070	1638075		1.272459
NC_000913	1638075	1638080		2.053537
NC_000913	1638080	1638085		2.590785
NC_000913	1638085	1638090		2.427893
NC_000913	1638090	1638095		2.961672
NC_000913	1638095	1638100		3.292201
NC_000913	1638100	1638105		4.769149
NC_000913	1638105	1638110		2.996959
NC_000913	1638110	1638115		2.477315
NC_000913	1638115	1638120		2.023701
NC_000913	1638120	1638125		1.009865
NC_000913	1638125	1638130		0.901566
NC_000913	1638130	1638135		0.936368
NC_000913	1638135	1638140		0.873805
NC_000913	1638140	1638145		0.979868
NC_000913	1638145	1638150		1.014597
NC_000913	1638150	1638155		1.463661
NC_000913	1638155	1638160		2.074967
NC_000913	1638160	1638165		6.518604
NC_000913	1638165	1638170		7.033226
NC_000913	1638170	1638175		9.140176
NC_000913	1638175	1638180		9.551008
NC_000913	1638180	1638185		9.935660
NC_000913	1638185	1638190		12.731776
NC_000913	1638190	1638195		9.646778
NC_000913	1638195	1638200		9.889215
NC_000913	1638200	1638205		7.706556
NC_000913	1638205	1638210		5.615300
NC_000913	1638210	1638215		4.590261
NC_000913	1638215	1638220		2.273827
NC_000913	1638220	1638225		0.338257
NC_000913	1638225	1638230		0.205796
NC_000913	1638230	1638235		0.120432
NC_000913	1638235	1638240		0.110157
NC_000913	1638240	1638245		0.094410
NC_000913	1638245	1638250		0.092643
NC_000913	1638250	1638255		0.184725
NC_000913	1638255	1638260		0.182641
NC_000913	1638260	1638265		0.351964
NC_000913	1638265	1638270		0.779689
NC_000913	1638270	1638275		0.439611
NC_000913	1638275	1638280		0.566536
NC_000913	1638280	1638285		0.635493
NC_000913	1638285	1638290		0.661506
NC_000913	1638290	1638295		0.809867
NC_000913	1638295	1638300		0.625076
NC_000913	1638300	1638305		0.764164
NC_000913	1638305	1638310		0.813943
NC_000913	1638310	1638315		1.124131
NC_000913	1638315	1638320		0.820609
NC_000913	1638320	1638325		0.913840
NC_000913	1638325	1638330		1.067081
NC_000913	1638330	1638335		2.651314
NC_000913	1638335	1638340		3.458891
NC_000913	1638340	1638345		1.605477
NC_000913	1638345	1638350		1.404961
NC_000913	1638350	1638355		1.369285
NC_000913	1638355	1638360		1.154616
NC_000913	1638360	1638365		0.900703
NC_000913	1638365	1638370		1.811902
NC_000913	1638370	1638375		1.979633
NC_000913	1638375	1638380		2.042280
NC_000913	1638380	1638385		1.672537
NC_000913	1638385	1638390		1.721271
NC_000913	1638390	1638395		1.852574
NC_000913	1638395	1638400		2.063229
NC_000913	1638400	1638405		1.782649
NC_000913	1638405	1638410		1.661454
NC_000913	1638410	1638415		1.758620
NC_000913	1638415	1638420		1.807275
NC_000913	1638420	1638425		2.293196
NC_000913	1638425	1638430		2.954536
NC_000913	1638430	1638435		5.244780
NC_000913	1638435	1638440		2.340765
NC_000913	1638440	1638445		3.035481
NC_000913	1638445	1638450		3.386344
NC_000913	1638450	1638455		2.200430
NC_000913	1638455	1638460		1.198571
NC_000913	1638460	1638465		1.081063
NC_000913	1638465	1638470		1.082450
NC_000913	1638470	1638475		1.064469
NC_000913	1638475	1638480		1.013401
NC_000913	1638480	1638485		1.032458
NC_000913	1638485	1638490		1.152461
NC_000913	1638490	1638495		1.250964
NC_000913	1638495	1638500		1.397589
NC_000913	1638500	1638505		1.479655
NC_000913	1638505	1638510		3.349073
NC_000913	1638510	1638515		4.451158
NC_000913	1638515	1638520		3.916783
NC_000913	1638520	1638525		4.053473
NC_000913	1638525	1638530		4.167493
NC_000913	1638530	1638535		3.165379
NC_000913	1638535	1638540		2.429549
NC_000913	1638540	1638545		3.519610
NC_000913	1638545	1638550		2.766568
NC_000913	1638550	1638555		2.517117
NC_000913	1638555	1638560		1.893973
NC_000913	1638560	1638565		0.964571
NC_000913	1638565	1638570		0.765731
NC_000913	1638570	1638575		0.733461
NC_000913	1638575	1638580		0.644129
NC_000913	1638580	1638585		0.395756
NC_000913	1638585	1638590		0.349458
NC_000913	1638590	1638595		0.281847
NC_000913	1638595	1638600		0.180423
NC_000913	1638600	1638605		0.281690
NC_000913	1638605	1638610		0.343757
NC_000913	1638610	1638615		0.457748
NC_000913	1638615	1638620		0.776500
NC_000913	1638620	1638625		0.787828
NC_000913	1638625	1638630		0.832083
NC_000913	1638630	1638635		1.474432
NC_000913	1638635	1638640		1.529241
NC_000913	1638640	1638645		2.899047
NC_000913	1638645	1638650		2.662896
NC_000913	1638650	1638655		2.267805
NC_000913	1638655	1638660		1.554906
NC_000913	1638660	1638665		2.245140
NC_000913	1638665	1638670		2.586263
NC_000913	1638670	1638675		1.763006
NC_000913	1638675	1638680		1.587306
NC_000913	1638680	1638685		1.924816
NC_000913	1638685	1638690		1.536875
NC_000913	1638690	1638695		1.625166
NC_000913	1638695	1638700		1.424438
NC_000913	1638700	1638705		1.523947
NC_000913	1638705	1638710		1.511604
NC_000913	1638710	1638715		1.508299
NC_000913	1638715	1638720		1.965747
NC_000913	1638720	1638725		1.956334
NC_000913	1638725	1638730		2.169998
NC_000913	1638730	1638735		3.114363
NC_000913	1638735	1638740		3.164825
NC_000913	1638740	1638745		3.643152
NC_000913	1638745	1638750		5.617642
NC_000913	1638750	1638755		5.566830
NC_000913	1638755	1638760		6.190808
NC_000913	1638760	1638765		6.649030
NC_000913	1638765	1638770		10.147084
NC_000913	1638770	1638775		7.592350
NC_000913	1638775	1638780		7.009462
NC_000913	1638780	1638785		4.427794
NC_000913	1638785	1638790		4.108260
NC_000913	1638790	1638795		3.979732
NC_000913	1638795	1638800		4.385146
NC_000913	1638800	1638805		3.982467
NC_000913	1638805	1638810		3.349805
NC_000913	1638810	1638815		3.470449
NC_000913	1638815	1638820		3.170546
NC_000913	1638820	1638825		3.243695
NC_000913	1638825	1638830		3.689593
NC_000913	1638830	1638835		5.116895
NC_000913	1638835	1638840		4.795291
NC_000913	1638840	1638845		5.292050
NC_000913	1638845	1638850		5.946089
NC_000913	1638850	1638855		5.843062
NC_000913	1638855	1638860		5.192312
NC_000913	1638860	1638865		5.151306
NC_000913	1638865	1638870		4.661427
NC_000913	1638870	1638875		4.300643
NC_000913	1638875	1638880		4.228566
NC_000913	1638880	1638885		4.196516
NC_000913	1638885	1638890		4.993567
NC_000913	1638890	1638895		4.915961
NC_000913	1638895	1638900		3.398090
NC_000913	1638900	1638905		2.963666
NC_000913	1638905	1638910		0.513641
NC_000913	1638910	1638915		0.397827
NC_000913	1638915	1638920		0.465956
NC_000913	1638920	1638925		0.245792
NC_000913	1638925	1638930		0.508802
NC_000913	1638930	1638935		0.393373
NC_000913	1638935	1638940		0.450141
NC_000913	1638940	1638945		0.553472
NC_000913	1638945	1638950		0.502092
NC_000913	1638950	1638955		0.441481
NC_000913	1638955	1638960		0.443204
NC_000913	1638960	1638965		0.531601
NC_000913	1638965	1638970		0.598164
NC_000913	1638970	1638975		0.452183
NC_000913	1638975	1638980		0.535487
NC_000913	1638980	1638985		1.047485
NC_000913	1638985	1638990		2.243904
NC_000913	1638990	1638995		2.471136
NC_000913	1638995	1639000		2.548694
NC_000913	1639000	1639005		2.880512
NC_000913	1639005	1639010		3.841656
NC_000913	1639010	1639015		4.776887
NC_000913	1639015	1639020		5.252857
NC_000913	1639020	1639025		5.716974
NC_000913	1639025	1639030		5.277180
NC_000913	1639030	1639035		5.100537
NC_000913	1639035	1639040		4.908612
NC_000913	1639040	1639045		5.092008
NC_000913	1639045	1639050		5.151794
NC_000913	1639050	1639055		7.066623
NC_000913	1639055	1639060		4.896341
NC_000913	1639060	1639065		3.782488
NC_000913	1639065	1639070		1.862709
NC_000913	1639070	1639075		1.408434
NC_000913	1639075	1639080		0.590350
NC_000913	1639080	1639085		0.406992
NC_000913	1639085	1639090		0.339067
NC_000913	1639090	1639095		0.379475
NC_000913	1639095	1639100		0.327479
NC_000913	1639100	1639105		0.324210
NC_000913	1639105	1639110		0.378690
NC_000913	1639110	1639115		0.420461
NC_000913	1639115	1639120		0.614268
NC_000913	1639120	1639125		0.848838
NC_000913	1639125	1639130		0.693808
NC_000913	1639130	1639135		0.761963
NC_000913	1639135	1639140		0.740535
NC_000913	1639140	1639145		1.409732
NC_000913	1639145	1639150		0.958364
NC_000913	1639150	1639155		0.927824
NC_000913	1639155	1639160		0.734226
NC_000913	1639160	1639165		0.603157
NC_000913	1639165	1639170		0.658364
NC_000913	1639170	1639175		0.570290
NC_000913	1639175	1639180		0.564166
NC_000913	1639180	1639185		0.701977
NC_000913	1639185	1639190		1.143463
NC_000913	1639190	1639195		0.889293
NC_000913	1639195	1639200		0.743112
NC_000913	1639200	1639205		0.828227
NC_000913	1639205	1639210		0.787080
NC_000913	1639210	1639215		1.020180
NC_000913	1639215	1639220		0.898527
NC_000913	1639220	1639225		0.732367
NC_000913	1639225	1639230		0.604960
NC_000913	1639230	1639235		0.558270
NC_000913	1639235	1639240		0.652388
NC_000913	1639240	1639245		0.805683
NC_000913	1639245	1639250		0.569404
NC_000913	1639250	1639255		0.529526
NC_000913	1639255	1639260		0.688740
NC_000913	1639260	1639265		0.817490
NC_000913	1639265	1639270		0.868665
NC_000913	1639270	1639275		0.812990
NC_000913	1639275	1639280		1.013997
NC_000913	1639280	1639285		1.215427
NC_000913	1639285	1639290		0.936494
NC_000913	1639290	1639295		0.667188
NC_000913	1639295	1639300		0.294894
NC_000913	1639300	1639305		0.249787
NC_000913	1639305	1639310		0.227097
NC_000913	1639310	1639315		0.244561
NC_000913	1639315	1639320		0.242121
NC_000913	1639320	1639325		0.293094
NC_000913	1639325	1639330		0.444278
NC_000913	1639330	1639335		0.406511
NC_000913	1639335	1639340		0.664458
NC_000913	1639340	1639345		0.466030
NC_000913	1639345	1639350		0.466664
NC_000913	1639350	1639355		0.436769
NC_000913	1639355	1639360		0.409417
NC_000913	1639360	1639365		0.446865
NC_000913	1639365	1639370		0.362808
NC_000913	1639370	1639375		0.514466
NC_000913	1639375	1639380		1.283121
NC_000913	1639380	1639385		1.313421
NC_000913	1639385	1639390		1.141687
NC_000913	1639390	1639395		1.015664
NC_000913	1639395	1639400		0.961789
NC_000913	1639400	1639405		1.302066
NC_000913	1639405	1639410		1.349117
NC_000913	1639410	1639415		0.595671
NC_000913	1639415	1639420		0.646568
NC_000913	1639420	1639425		0.186565
NC_000913	1639425	1639430		0.116408
NC_000913	1639430	1639435		0.115136
NC_000913	1639435	1639440		0.061392
NC_000913	1639440	1639445		0.060517
NC_000913	1639445	1639450		0.057887
NC_000913	1639450	1639455		0.037797
NC_000913	1639455	1639460		0.042336
NC_000913	1639460	1639465		0.063684
NC_000913	1639465	1639470		0.072900
NC_000913	1639470	1639475		0.044623
NC_000913	1639475	1639480		0.058623
NC_000913	1639480	1639485		0.316999
NC_000913	1639485	1639490		0.325955
NC_000913	1639490	1639495		0.309511
NC_000913	1639495	1639500		0.603748
NC_000913	1639500	1639505		0.528532
NC_000913	1639505	1639510		0.503158
NC_000913	1639510	1639515		0.619543
NC_000913	1639515	1639520		1.246727
NC_000913	1639520	1639525		2.012839
NC_000913	1639525	1639530		1.587991
NC_000913	1639530	1639535		0.887574
NC_000913	1639535	1639540		0.601841
NC_000913	1639540	1639545		0.318222
NC_000913	1639545	1639550		0.352119
NC_000913	1639550	1639555		0.244667
NC_000913	1639555	1639560		0.248715
NC_000913	1639560	1639565		0.237749
NC_000913	1639565	1639570		0.271690
NC_000913	1639570	1639575		0.349033
NC_000913	1639575	1639580		0.654492
NC_000913	1639580	1639585		0.622306
NC_000913	1639585	1639590		1.025679
NC_000913	1639590	1639595		0.731627
NC_000913	1639595	1639600		0.383003
NC_000913	1639600	1639605		0.119786
NC_000913	1639605	1639610		0.082291
NC_000913	1639610	1639615		0.093686
NC_000913	1639615	1639620		0.086705
NC_000913	1639620	1639625		0.074221
NC_000913	1639625	1639630		0.090875
NC_000913	1639630	1639635		0.190428
NC_000913	1639635	1639640		0.186907
NC_000913	1639640	1639645		0.301236
NC_000913	1639645	1639650		0.308520
NC_000913	1639650	1639655		0.176871
NC_000913	1639655	1639660		0.152211
NC_000913	1639660	1639665		0.277889
NC_000913	1639665	1639670		0.286538
NC_000913	1639670	1639675		0.308814
NC_000913	1639675	1639680		0.277432
NC_000913	1639680	1639685		0.248916
NC_000913	1639685	1639690		0.477413
NC_000913	1639690	1639695		0.251695
NC_000913	1639695	1639700		0.181254
NC_000913	1639700	1639705		0.196790
NC_000913	1639705	1639710		0.165108
NC_000913	1639710	1639715		0.202142
NC_000913	1639715	1639720		0.229791
NC_000913	1639720	1639725		0.314274
NC_000913	1639725	1639730		1.183625
NC_000913	1639730	1639735		0.723206
NC_000913	1639735	1639740		0.725211
NC_000913	1639740	1639745		0.648235
NC_000913	1639745	1639750		0.441398
NC_000913	1639750	1639755		0.373537
NC_000913	1639755	1639760		0.345877
NC_000913	1639760	1639765		0.555940
NC_000913	1639765	1639770		0.523395
NC_000913	1639770	1639775		0.411800
NC_000913	1639775	1639780		0.658711
NC_000913	1639780	1639785		0.235555
NC_000913	1639785	1639790		0.072187
NC_000913	1639790	1639795		0.091018
NC_000913	1639795	1639800		0.117321
NC_000913	1639800	1639805		0.090318
NC_000913	1639805	1639810		0.097335
NC_000913	1639810	1639815		0.491894
NC_000913	1639815	1639820		0.359790
NC_000913	1639820	1639825		0.313207
NC_000913	1639825	1639830		0.230931
NC_000913	1639830	1639835		0.222189
NC_000913	1639835	1639840		0.183786
NC_000913	1639840	1639845		0.225440
NC_000913	1639845	1639850		0.244705
NC_000913	1639850	1639855		0.298048
NC_000913	1639855	1639860		0.513889
NC_000913	1639860	1639865		0.901045
NC_000913	1639865	1639870		0.176108
NC_000913	1639870	1639875		0.103269
NC_000913	1639875	1639880		0.088812
NC_000913	1639880	1639885		0.082243
NC_000913	1639885	1639890		0.057971
NC_000913	1639890	1639895		0.057038
NC_000913	1639895	1639900		0.065298
NC_000913	1639900	1639905		0.081921
NC_000913	1639905	1639910		0.056532
NC_000913	1639910	1639915		0.069572
NC_000913	1639915	1639920		0.253767
NC_000913	1639920	1639925		0.253519
NC_000913	1639925	1639930		0.268192
NC_000913	1639930	1639935		0.219336
NC_000913	1639935	1639940		0.287482
NC_000913	1639940	1639945		0.292195
NC_000913	1639945	1639950		0.565855
NC_000913	1639950	1639955		0.648707
NC_000913	1639955	1639960		0.680212
NC_000913	1639960	1639965		0.766019
NC_000913	1639965	1639970		0.761678
NC_000913	1639970	1639975		0.724838
NC_000913	1639975	1639980		0.788963
NC_000913	1639980	1639985		0.943816
NC_000913	1639985	1639990		0.437592
NC_000913	1639990	1639995		0.407482
NC_000913	1639995	1640000		0.400801
NC_000913	1640000	1640005		0.302432
NC_000913	1640005	1640010		0.269262
NC_000913	1640010	1640015		0.070003
NC_000913	1640015	1640020		0.065306
NC_000913	1640020	1640025		0.045713
NC_000913	1640025	1640030		0.052052
NC_000913	1640030	1640035		0.074852
NC_000913	1640035	1640040		0.087373
NC_000913	1640040	1640045		0.219823
NC_000913	1640045	1640050		0.212270
NC_000913	1640050	1640055		0.861848
NC_000913	1640055	1640060		1.810781
NC_000913	1640060	1640065		2.400765
NC_000913	1640065	1640070		2.218710
NC_000913	1640070	1640075		1.055655
NC_000913	1640075	1640080		0.737969
NC_000913	1640080	1640085		0.711119
NC_000913	1640085	1640090		0.857467
NC_000913	1640090	1640095		0.607303
NC_000913	1640095	1640100		0.588215
NC_000913	1640100	1640105		0.521543
NC_000913	1640105	1640110		1.326978
NC_000913	1640110	1640115		1.619286
NC_000913	1640115	1640120		2.169189
NC_000913	1640120	1640125		1.834557
NC_000913	1640125	1640130		1.558812
NC_000913	1640130	1640135		1.330933
NC_000913	1640135	1640140		1.021399
NC_000913	1640140	1640145		0.801008
NC_000913	1640145	1640150		0.863214
NC_000913	1640150	1640155		0.537416
NC_000913	1640155	1640160		0.569467
NC_000913	1640160	1640165		0.318573
NC_000913	1640165	1640170		0.300240
NC_000913	1640170	1640175		0.323641
NC_000913	1640175	1640180		0.273358
NC_000913	1640180	1640185		0.160622
NC_000913	1640185	1640190		0.125802
NC_000913	1640190	1640195		0.158497
NC_000913	1640195	1640200		0.196672
NC_000913	1640200	1640205		0.205620
NC_000913	1640205	1640210		0.408549
NC_000913	1640210	1640215		0.581091
NC_000913	1640215	1640220		0.475473
NC_000913	1640220	1640225		0.522126
NC_000913	1640225	1640230		0.400700
NC_000913	1640230	1640235		0.363579
NC_000913	1640235	1640240		0.321857
NC_000913	1640240	1640245		0.337975
NC_000913	1640245	1640250		0.382516
NC_000913	1640250	1640255		0.433361
NC_000913	1640255	1640260		0.501335
NC_000913	1640260	1640265		0.612862
NC_000913	1640265	1640270		0.639056
NC_000913	1640270	1640275		0.725170
NC_000913	1640275	1640280		0.702495
NC_000913	1640280	1640285		0.743655
NC_000913	1640285	1640290		0.842891
NC_000913	1640290	1640295		1.005773
NC_000913	1640295	1640300		1.330051
NC_000913	1640300	1640305		1.336189
NC_000913	1640305	1640310		1.495317
NC_000913	1640310	1640315		1.182836
NC_000913	1640315	1640320		2.089025
NC_000913	1640320	1640325		2.608499
NC_000913	1640325	1640330		2.812067
NC_000913	1640330	1640335		2.732344
NC_000913	1640335	1640340		2.640474
NC_000913	1640340	1640345		2.143243
NC_000913	1640345	1640350		2.423026
NC_000913	1640350	1640355		2.571037
NC_000913	1640355	1640360		1.724862
NC_000913	1640360	1640365		1.490630
NC_000913	1640365	1640370		0.964841
NC_000913	1640370	1640375		0.254251
NC_000913	1640375	1640380		0.072965
NC_000913	1640380	1640385		0.068823
NC_000913	1640385	1640390		0.064755
NC_000913	1640390	1640395		0.065957
NC_000913	1640395	1640400		0.067442
NC_000913	1640400	1640405		0.098395
NC_000913	1640405	1640410		0.505231
NC_000913	1640410	1640415		0.697919
NC_000913	1640415	1640420		1.410187
NC_000913	1640420	1640425		1.003888
NC_000913	1640425	1640430		0.608264
NC_000913	1640430	1640435		0.296937
NC_000913	1640435	1640440		0.205935
NC_000913	1640440	1640445		0.116674
NC_000913	1640445	1640450		0.120234
NC_000913	1640450	1640455		0.115393
NC_000913	1640455	1640460		0.107157
NC_000913	1640460	1640465		0.109820
NC_000913	1640465	1640470		0.160568
NC_000913	1640470	1640475		0.565375
NC_000913	1640475	1640480		0.489116
NC_000913	1640480	1640485		0.647390
NC_000913	1640485	1640490		0.823273
NC_000913	1640490	1640495		1.322118
NC_000913	1640495	1640500		1.219378
NC_000913	1640500	1640505		0.817270
NC_000913	1640505	1640510		0.625970
NC_000913	1640510	1640515		0.583113
NC_000913	1640515	1640520		0.344696
NC_000913	1640520	1640525		0.265815
NC_000913	1640525	1640530		0.177468
NC_000913	1640530	1640535		0.208047
NC_000913	1640535	1640540		0.195550
NC_000913	1640540	1640545		0.380688
NC_000913	1640545	1640550		0.406682
NC_000913	1640550	1640555		0.464977
NC_000913	1640555	1640560		0.488535
NC_000913	1640560	1640565		0.507343
NC_000913	1640565	1640570		1.076198
NC_000913	1640570	1640575		2.384563
NC_000913	1640575	1640580		2.795838
NC_000913	1640580	1640585		1.429934
NC_000913	1640585	1640590		1.114203
NC_000913	1640590	1640595		0.572993
NC_000913	1640595	1640600		0.605432
NC_000913	1640600	1640605		0.639543
NC_000913	1640605	1640610		0.821417
NC_000913	1640610	1640615		0.883783
NC_000913	1640615	1640620		1.938966
NC_000913	1640620	1640625		2.051709
NC_000913	1640625	1640630		1.027525
NC_000913	1640630	1640635		0.973337
NC_000913	1640635	1640640		0.661141
NC_000913	1640640	1640645		0.590072
NC_000913	1640645	1640650		0.505695
NC_000913	1640650	1640655		0.536215
NC_000913	1640655	1640660		0.518129
NC_000913	1640660	1640665		0.414150
NC_000913	1640665	1640670		0.733261
NC_000913	1640670	1640675		1.093150
NC_000913	1640675	1640680		1.300101
NC_000913	1640680	1640685		1.661451
NC_000913	1640685	1640690		2.104711
NC_000913	1640690	1640695		3.611129
NC_000913	1640695	1640700		3.075507
NC_000913	1640700	1640705		2.641476
NC_000913	1640705	1640710		2.491906
NC_000913	1640710	1640715		2.487657
NC_000913	1640715	1640720		2.491245
NC_000913	1640720	1640725		2.823734
NC_000913	1640725	1640730		2.247502
NC_000913	1640730	1640735		4.694466
NC_000913	1640735	1640740		6.689527
NC_000913	1640740	1640745		7.508841
NC_000913	1640745	1640750		6.766486
NC_000913	1640750	1640755		4.294955
NC_000913	1640755	1640760		4.459945
NC_000913	1640760	1640765		4.250051
NC_000913	1640765	1640770		2.991464
NC_000913	1640770	1640775		2.845795
NC_000913	1640775	1640780		2.413555
NC_000913	1640780	1640785		1.772251
NC_000913	1640785	1640790		1.835462
NC_000913	1640790	1640795		1.898640
NC_000913	1640795	1640800		1.426787
NC_000913	1640800	1640805		1.296109
NC_000913	1640805	1640810		1.010355
NC_000913	1640810	1640815		0.773565
NC_000913	1640815	1640820		1.014377
NC_000913	1640820	1640825		0.879020
NC_000913	1640825	1640830		0.832692
NC_000913	1640830	1640835		0.947659
NC_000913	1640835	1640840		0.945059
NC_000913	1640840	1640845		1.024077
NC_000913	1640845	1640850		1.182152
NC_000913	1640850	1640855		1.895071
NC_000913	1640855	1640860		1.414449
NC_000913	1640860	1640865		0.950585
NC_000913	1640865	1640870		0.913239
NC_000913	1640870	1640875		0.936135
NC_000913	1640875	1640880		1.110589
NC_000913	1640880	1640885		0.972434
NC_000913	1640885	1640890		0.928001
NC_000913	1640890	1640895		0.776290
NC_000913	1640895	1640900		1.036338
NC_000913	1640900	1640905		1.263573
NC_000913	1640905	1640910		1.174666
NC_000913	1640910	1640915		1.340248
NC_000913	1640915	1640920		1.287763
NC_000913	1640920	1640925		2.041584
NC_000913	1640925	1640930		2.002235
NC_000913	1640930	1640935		2.399166
NC_000913	1640935	1640940		2.675943
NC_000913	1640940	1640945		4.385459
NC_000913	1640945	1640950		3.968743
NC_000913	1640950	1640955		3.697352
NC_000913	1640955	1640960		3.713334
NC_000913	1640960	1640965		4.553015
NC_000913	1640965	1640970		3.802879
NC_000913	1640970	1640975		4.431722
NC_000913	1640975	1640980		5.604888
NC_000913	1640980	1640985		6.292201
NC_000913	1640985	1640990		7.992099
NC_000913	1640990	1640995		8.527685
NC_000913	1640995	1641000		11.624416
NC_000913	1641000	1641005		11.901391
NC_000913	1641005	1641010		13.338331
NC_000913	1641010	1641015		14.001408
NC_000913	1641015	1641020		15.969258
NC_000913	1641020	1641025		11.959787
NC_000913	1641025	1641030		10.694018
NC_000913	1641030	1641035		6.612238
NC_000913	1641035	1641040		3.007362
NC_000913	1641040	1641045		2.772866
NC_000913	1641045	1641050		2.082647
NC_000913	1641050	1641055		2.154304
NC_000913	1641055	1641060		2.406067
NC_000913	1641060	1641065		1.859802
NC_000913	1641065	1641070		1.449013
NC_000913	1641070	1641075		1.590286
NC_000913	1641075	1641080		2.066314
NC_000913	1641080	1641085		2.818576
NC_000913	1641085	1641090		2.317013
NC_000913	1641090	1641095		1.980134
NC_000913	1641095	1641100		1.765395
NC_000913	1641100	1641105		1.932412
NC_000913	1641105	1641110		2.000112
NC_000913	1641110	1641115		1.735570
NC_000913	1641115	1641120		1.605194
NC_000913	1641120	1641125		1.752494
NC_000913	1641125	1641130		1.793084
NC_000913	1641130	1641135		2.212564
NC_000913	1641135	1641140		2.961218
NC_000913	1641140	1641145		3.735628
NC_000913	1641145	1641150		1.736568
NC_000913	1641150	1641155		1.525063
NC_000913	1641155	1641160		1.405066
NC_000913	1641160	1641165		1.407314
NC_000913	1641165	1641170		1.664374
NC_000913	1641170	1641175		1.602742
NC_000913	1641175	1641180		1.432480
NC_000913	1641180	1641185		2.192960
NC_000913	1641185	1641190		2.026380
NC_000913	1641190	1641195		4.189665
NC_000913	1641195	1641200		4.038341
NC_000913	1641200	1641205		3.826440
NC_000913	1641205	1641210		3.491023
NC_000913	1641210	1641215		2.775491
NC_000913	1641215	1641220		2.747469
NC_000913	1641220	1641225		3.523086
NC_000913	1641225	1641230		3.485086
NC_000913	1641230	1641235		2.630093
NC_000913	1641235	1641240		2.483527
NC_000913	1641240	1641245		2.677718
NC_000913	1641245	1641250		4.284858
NC_000913	1641250	1641255		7.379237
NC_000913	1641255	1641260		1.619495
NC_000913	1641260	1641265		1.718964
NC_000913	1641265	1641270		1.570314
NC_000913	1641270	1641275		0.560222
NC_000913	1641275	1641280		0.810812
NC_000913	1641280	1641285		0.741155
NC_000913	1641285	1641290		0.813441
NC_000913	1641290	1641295		0.733394
NC_000913	1641295	1641300		0.726415
NC_000913	1641300	1641305		0.756352
NC_000913	1641305	1641310		0.853337
NC_000913	1641310	1641315		0.957141
NC_000913	1641315	1641320		3.399471
NC_000913	1641320	1641325		5.386661
NC_000913	1641325	1641330		5.459739
NC_000913	1641330	1641335		6.421134
NC_000913	1641335	1641340		4.655650
NC_000913	1641340	1641345		4.271062
NC_000913	1641345	1641350		1.922083
NC_000913	1641350	1641355		1.464100
NC_000913	1641355	1641360		0.784900
NC_000913	1641360	1641365		0.469107
NC_000913	1641365	1641370		0.403309
NC_000913	1641370	1641375		0.358098
NC_000913	1641375	1641380		0.350375
NC_000913	1641380	1641385		0.297372
NC_000913	1641385	1641390		0.347580
NC_000913	1641390	1641395		0.813657
NC_000913	1641395	1641400		1.109226
NC_000913	1641400	1641405		1.194139
NC_000913	1641405	1641410		1.579686
NC_000913	1641410	1641415		2.164008
NC_000913	1641415	1641420		2.662368
NC_000913	1641420	1641425		4.128638
NC_000913	1641425	1641430		3.341336
NC_000913	1641430	1641435		4.145559
NC_000913	1641435	1641440		3.469212
NC_000913	1641440	1641445		2.827741
NC_000913	1641445	1641450		3.656849
NC_000913	1641450	1641455		2.419027
NC_000913	1641455	1641460		1.706943
NC_000913	1641460	1641465		1.475843
NC_000913	1641465	1641470		0.831438
NC_000913	1641470	1641475		0.729786
NC_000913	1641475	1641480		0.812649
NC_000913	1641480	1641485		0.609100
NC_000913	1641485	1641490		0.255828
NC_000913	1641490	1641495		0.280639
NC_000913	1641495	1641500		0.348779
NC_000913	1641500	1641505		0.512597
NC_000913	1641505	1641510		0.553764
NC_000913	1641510	1641515		0.474830
NC_000913	1641515	1641520		0.538211
NC_000913	1641520	1641525		0.419917
NC_000913	1641525	1641530		0.508017
NC_000913	1641530	1641535		0.601076
NC_000913	1641535	1641540		0.573283
NC_000913	1641540	1641545		0.692483
NC_000913	1641545	1641550		0.490556
NC_000913	1641550	1641555		0.556664
NC_000913	1641555	1641560		0.503047
NC_000913	1641560	1641565		0.449343
NC_000913	1641565	1641570		0.375840
NC_000913	1641570	1641575		0.314559
NC_000913	1641575	1641580		0.232264
NC_000913	1641580	1641585		0.221543
NC_000913	1641585	1641590		0.244935
NC_000913	1641590	1641595		0.261266
NC_000913	1641595	1641600		0.363428
NC_000913	1641600	1641605		0.336670
NC_000913	1641605	1641610		0.256182
NC_000913	1641610	1641615		0.203460
NC_000913	1641615	1641620		0.106484
NC_000913	1641620	1641625		0.050005
NC_000913	1641625	1641630		0.022975
NC_000913	1641630	1641635		0.027380
NC_000913	1641635	1641640		0.046445
NC_000913	1641640	1641645		0.034362
NC_000913	1641645	1641650		0.063519
NC_000913	1641650	1641655		0.067939
NC_000913	1641655	1641660		0.099322
NC_000913	1641660	1641665		0.086897
NC_000913	1641665	1641670		0.078834
NC_000913	1641670	1641675		0.085513
NC_000913	1641675	1641680		0.126860
NC_000913	1641680	1641685		0.123733
NC_000913	1641685	1641690		0.175128
NC_000913	1641690	1641695		0.321018
NC_000913	1641695	1641700		0.293298
NC_000913	1641700	1641705		0.246661
NC_000913	1641705	1641710		0.251716
NC_000913	1641710	1641715		0.245675
NC_000913	1641715	1641720		0.250423
NC_000913	1641720	1641725		0.260041
NC_000913	1641725	1641730		0.269795
NC_000913	1641730	1641735		0.353564
NC_000913	1641735	1641740		0.603207
NC_000913	1641740	1641745		0.786793
NC_000913	1641745	1641750		1.168126
NC_000913	1641750	1641755		1.692594
NC_000913	1641755	1641760		1.974497
NC_000913	1641760	1641765		1.324995
NC_000913	1641765	1641770		1.424969
NC_000913	1641770	1641775		1.166796
NC_000913	1641775	1641780		0.748556
NC_000913	1641780	1641785		0.591436
NC_000913	1641785	1641790		0.346261
NC_000913	1641790	1641795		0.237617
NC_000913	1641795	1641800		0.192198
NC_000913	1641800	1641805		0.133700
NC_000913	1641805	1641810		0.128885
NC_000913	1641810	1641815		0.079020
NC_000913	1641815	1641820		0.071832
NC_000913	1641820	1641825		0.030682
NC_000913	1641825	1641830		0.023964
NC_000913	1641830	1641835		0.027579
NC_000913	1641835	1641840		0.033262
NC_000913	1641840	1641845		0.073951
NC_000913	1641845	1641850		0.023788
NC_000913	1641850	1641855		0.021680
NC_000913	1641855	1641860		0.018064
NC_000913	1641860	1641865		0.019915
NC_000913	1641865	1641870		0.020933
NC_000913	1641870	1641875		0.019624
NC_000913	1641875	1641880		0.008142
NC_000913	1641880	1641885		0.006793
NC_000913	1641885	1641890		0.005138
NC_000913	1641890	1641895		0.005887
NC_000913	1641895	1641900		0.008404
NC_000913	1641900	1641905		0.008037
NC_000913	1641905	1641910		0.011857
NC_000913	1641910	1641915		0.013622
NC_000913	1641915	1641920		0.040647
NC_000913	1641920	1641925		0.093849
NC_000913	1641925	1641930		0.073370
NC_000913	1641930	1641935		0.137202
NC_000913	1641935	1641940		0.301991
NC_000913	1641940	1641945		0.412975
NC_000913	1641945	1641950		0.530550
NC_000913	1641950	1641955		0.368413
NC_000913	1641955	1641960		0.338166
NC_000913	1641960	1641965		0.388868
NC_000913	1641965	1641970		0.428665
NC_000913	1641970	1641975		0.428006
NC_000913	1641975	1641980		0.332022
NC_000913	1641980	1641985		0.379221
NC_000913	1641985	1641990		0.278214
NC_000913	1641990	1641995		0.291701
NC_000913	1641995	1642000		0.265319
NC_000913	1642000	1642005		0.404558
NC_000913	1642005	1642010		0.514222
NC_000913	1642010	1642015		0.465519
NC_000913	1642015	1642020		0.412621
NC_000913	1642020	1642025		0.347474
NC_000913	1642025	1642030		0.356318
NC_000913	1642030	1642035		0.386820
NC_000913	1642035	1642040		0.400190
NC_000913	1642040	1642045		0.416808
NC_000913	1642045	1642050		0.437582
NC_000913	1642050	1642055		0.405297
NC_000913	1642055	1642060		0.643193
NC_000913	1642060	1642065		0.580147
NC_000913	1642065	1642070		0.447342
NC_000913	1642070	1642075		0.327744
NC_000913	1642075	1642080		0.196832
NC_000913	1642080	1642085		0.184089
NC_000913	1642085	1642090		0.225875
NC_000913	1642090	1642095		0.234017
NC_000913	1642095	1642100		0.232024
NC_000913	1642100	1642105		0.292214
NC_000913	1642105	1642110		0.310647
NC_000913	1642110	1642115		0.364441
NC_000913	1642115	1642120		0.313453
NC_000913	1642120	1642125		0.353470
NC_000913	1642125	1642130		0.479114
NC_000913	1642130	1642135		0.333313
NC_000913	1642135	1642140		0.293221
NC_000913	1642140	1642145		0.184750
NC_000913	1642145	1642150		0.227537
NC_000913	1642150	1642155		0.274406
NC_000913	1642155	1642160		0.177603
NC_000913	1642160	1642165		0.165511
NC_000913	1642165	1642170		0.184797
NC_000913	1642170	1642175		0.197647
NC_000913	1642175	1642180		0.225205
NC_000913	1642180	1642185		0.211586
NC_000913	1642185	1642190		0.150206
NC_000913	1642190	1642195		0.163603
NC_000913	1642195	1642200		0.224401
NC_000913	1642200	1642205		0.321812
NC_000913	1642205	1642210		0.578186
NC_000913	1642210	1642215		0.826466
NC_000913	1642215	1642220		0.579868
NC_000913	1642220	1642225		0.590706
NC_000913	1642225	1642230		0.594873
NC_000913	1642230	1642235		0.626020
NC_000913	1642235	1642240		0.721813
NC_000913	1642240	1642245		0.678662
NC_000913	1642245	1642250		0.618505
NC_000913	1642250	1642255		0.594819
NC_000913	1642255	1642260		0.580782
NC_000913	1642260	1642265		0.827407
NC_000913	1642265	1642270		0.879022
NC_000913	1642270	1642275		0.706774
NC_000913	1642275	1642280		0.589084
NC_000913	1642280	1642285		0.471237
NC_000913	1642285	1642290		0.416676
NC_000913	1642290	1642295		0.321051
NC_000913	1642295	1642300		0.129487
NC_000913	1642300	1642305		0.034363
NC_000913	1642305	1642310		0.012557
NC_000913	1642310	1642315		0.009091
NC_000913	1642315	1642320		0.005966
NC_000913	1642320	1642325		0.004368
NC_000913	1642325	1642330		0.003741
NC_000913	1642330	1642335		0.000685
NC_000913	1642335	1642340		0.000088
NC_000913	1642340	1642345		0.000017
NC_000913	1642345	1642350		0.000001
NC_000913	1642350	1642355		0.000000
NC_000913	1642355	1642360		0.000000
NC_000913	1642360	1642365		0.000000
NC_000913	1642365	1642370		0.000000
NC_000913	1642370	1642375		0.000000
NC_000913	1642375	1642380		0.000000
NC_000913	1642380	1642385		0.000000
NC_000913	1642385	1642390		0.000000
NC_000913	1642390	1642395		0.000000
NC_000913	1642395	1642400		0.000001
NC_000913	1642400	1642405		0.000001
NC_000913	1642405	1642410		0.000004
NC_000913	1642410	1642415		0.000004
NC_000913	1642415	1642420		0.000006
NC_000913	1642420	1642425		0.000006
NC_000913	1642425	1642430		0.000007
NC_000913	1642430	1642435		0.000007
NC_000913	1642435	1642440		0.000023
NC_000913	1642440	1642445		0.000020
NC_000913	1642445	1642450		0.000035
NC_000913	1642450	1642455		0.000036
NC_000913	1642455	1642460		0.000168
NC_000913	1642460	1642465		0.000361
NC_000913	1642465	1642470		0.000236
NC_000913	1642470	1642475		0.000153
NC_000913	1642475	1642480		0.000103
NC_000913	1642480	1642485		0.000092
NC_000913	1642485	1642490		0.000075
NC_000913	1642490	1642495		0.000074
NC_000913	1642495	1642500		0.000430
NC_000913	1642500	1642505		0.000489
NC_000913	1642505	1642510		0.000971
NC_000913	1642510	1642515		0.002468
NC_000913	1642515	1642520		0.002023
NC_000913	1642520	1642525		0.001817
NC_000913	1642525	1642530		0.002645
NC_000913	1642530	1642535		0.003486
NC_000913	1642535	1642540		0.003833
NC_000913	1642540	1642545		0.004495
NC_000913	1642545	1642550		0.005914
NC_000913	1642550	1642555		0.011702
NC_000913	1642555	1642560		0.012260
NC_000913	1642560	1642565		0.022687
NC_000913	1642565	1642570		0.021795
NC_000913	1642570	1642575		0.032644
NC_000913	1642575	1642580		0.046957
NC_000913	1642580	1642585		0.056857
NC_000913	1642585	1642590		0.069460
NC_000913	1642590	1642595		0.090395
NC_000913	1642595	1642600		0.096634
NC_000913	1642600	1642605		0.133760
NC_000913	1642605	1642610		0.136405
NC_000913	1642610	1642615		0.140645
NC_000913	1642615	1642620		0.166051
NC_000913	1642620	1642625		0.252786
NC_000913	1642625	1642630		0.247139
NC_000913	1642630	1642635		0.263771
NC_000913	1642635	1642640		0.230744
NC_000913	1642640	1642645		0.240428
NC_000913	1642645	1642650		0.252846
NC_000913	1642650	1642655		0.390089
NC_000913	1642655	1642660		0.416433
NC_000913	1642660	1642665		0.510986
NC_000913	1642665	1642670		0.579392
NC_000913	1642670	1642675		0.721373
NC_000913	1642675	1642680		0.686328
NC_000913	1642680	1642685		0.831641
NC_000913	1642685	1642690		0.971007
NC_000913	1642690	1642695		1.448726
NC_000913	1642695	1642700		0.527614
NC_000913	1642700	1642705		0.442842
NC_000913	1642705	1642710		0.377545
NC_000913	1642710	1642715		0.389213
NC_000913	1642715	1642720		0.466956
NC_000913	1642720	1642725		0.458505
NC_000913	1642725	1642730		0.509777
NC_000913	1642730	1642735		0.882080
NC_000913	1642735	1642740		0.934755
NC_000913	1642740	1642745		0.785295
NC_000913	1642745	1642750		0.611326
NC_000913	1642750	1642755		0.542071
NC_000913	1642755	1642760		0.479570
NC_000913	1642760	1642765		0.444772
NC_000913	1642765	1642770		0.446504
NC_000913	1642770	1642775		0.416990
NC_000913	1642775	1642780		0.450305
NC_000913	1642780	1642785		0.498839
NC_000913	1642785	1642790		0.677806
NC_000913	1642790	1642795		1.105933
NC_000913	1642795	1642800		1.596079
NC_000913	1642800	1642805		2.274947
NC_000913	1642805	1642810		2.525939
NC_000913	1642810	1642815		2.527711
NC_000913	1642815	1642820		1.847907
NC_000913	1642820	1642825		1.953786
NC_000913	1642825	1642830		1.889825
NC_000913	1642830	1642835		1.197835
NC_000913	1642835	1642840		1.201270
NC_000913	1642840	1642845		1.248945
NC_000913	1642845	1642850		1.422551
NC_000913	1642850	1642855		1.293734
NC_000913	1642855	1642860		1.192681
NC_000913	1642860	1642865		0.890036
NC_000913	1642865	1642870		0.724730
NC_000913	1642870	1642875		0.877277
NC_000913	1642875	1642880		0.300553
NC_000913	1642880	1642885		0.235037
NC_000913	1642885	1642890		0.255581
NC_000913	1642890	1642895		0.257553
NC_000913	1642895	1642900		0.219312
NC_000913	1642900	1642905		0.222162
NC_000913	1642905	1642910		0.201123
NC_000913	1642910	1642915		0.214295
NC_000913	1642915	1642920		0.283079
NC_000913	1642920	1642925		0.295509
NC_000913	1642925	1642930		0.365914
NC_000913	1642930	1642935		0.414948
NC_000913	1642935	1642940		0.635195
NC_000913	1642940	1642945		0.630627
NC_000913	1642945	1642950		0.493845
NC_000913	1642950	1642955		0.581452
NC_000913	1642955	1642960		0.856625
NC_000913	1642960	1642965		0.830382
NC_000913	1642965	1642970		0.922418
NC_000913	1642970	1642975		0.764072
NC_000913	1642975	1642980		1.023544
NC_000913	1642980	1642985		0.686087
NC_000913	1642985	1642990		0.678262
NC_000913	1642990	1642995		0.964048
NC_000913	1642995	1643000		1.187073
NC_000913	1643000	1643005		1.077188
NC_000913	1643005	1643010		0.683926
NC_000913	1643010	1643015		0.331588
NC_000913	1643015	1643020		0.357178
NC_000913	1643020	1643025		0.236600
NC_000913	1643025	1643030		0.245182
NC_000913	1643030	1643035		0.223468
NC_000913	1643035	1643040		0.199160
NC_000913	1643040	1643045		0.159862
NC_000913	1643045	1643050		0.225481
NC_000913	1643050	1643055		0.301782
NC_000913	1643055	1643060		0.286757
NC_000913	1643060	1643065		0.307574
NC_000913	1643065	1643070		0.439238
NC_000913	1643070	1643075		0.562028
NC_000913	1643075	1643080		0.624018
NC_000913	1643080	1643085		0.599901
NC_000913	1643085	1643090		0.718688
NC_000913	1643090	1643095		0.576052
NC_000913	1643095	1643100		0.547723
NC_000913	1643100	1643105		0.387890
NC_000913	1643105	1643110		0.315213
NC_000913	1643110	1643115		0.334485
NC_000913	1643115	1643120		0.205884
NC_000913	1643120	1643125		0.215020
NC_000913	1643125	1643130		0.209639
NC_000913	1643130	1643135		0.267863
NC_000913	1643135	1643140		0.284874
NC_000913	1643140	1643145		0.599786
NC_000913	1643145	1643150		0.604779
NC_000913	1643150	1643155		0.694032
NC_000913	1643155	1643160		0.249902
NC_000913	1643160	1643165		0.073575
NC_000913	1643165	1643170		0.061520
NC_000913	1643170	1643175		0.048419
NC_000913	1643175	1643180		0.039017
NC_000913	1643180	1643185		0.040608
NC_000913	1643185	1643190		0.055505
NC_000913	1643190	1643195		0.113652
NC_000913	1643195	1643200		0.175828
NC_000913	1643200	1643205		0.529017
NC_000913	1643205	1643210		0.551884
NC_000913	1643210	1643215		0.874387
NC_000913	1643215	1643220		0.648223
NC_000913	1643220	1643225		0.851177
NC_000913	1643225	1643230		0.927977
NC_000913	1643230	1643235		0.717799
NC_000913	1643235	1643240		0.615027
NC_000913	1643240	1643245		0.266465
NC_000913	1643245	1643250		0.164996
NC_000913	1643250	1643255		0.195279
NC_000913	1643255	1643260		0.167295
NC_000913	1643260	1643265		0.091313
NC_000913	1643265	1643270		0.107971
NC_000913	1643270	1643275		0.151511
NC_000913	1643275	1643280		0.127353
NC_000913	1643280	1643285		0.134771
NC_000913	1643285	1643290		0.251492
NC_000913	1643290	1643295		0.820584
NC_000913	1643295	1643300		0.290345
NC_000913	1643300	1643305		0.306830
NC_000913	1643305	1643310		0.317580
NC_000913	1643310	1643315		0.338713
NC_000913	1643315	1643320		0.489969
NC_000913	1643320	1643325		0.567154
NC_000913	1643325	1643330		0.675584
NC_000913	1643330	1643335		0.628759
NC_000913	1643335	1643340		0.525775
NC_000913	1643340	1643345		0.353320
NC_000913	1643345	1643350		0.322178
NC_000913	1643350	1643355		0.366115
NC_000913	1643355	1643360		0.309660
NC_000913	1643360	1643365		0.287576
NC_000913	1643365	1643370		0.576648
NC_000913	1643370	1643375		0.664579
NC_000913	1643375	1643380		0.830611
NC_000913	1643380	1643385		0.996055
NC_000913	1643385	1643390		0.818246
NC_000913	1643390	1643395		0.900157
NC_000913	1643395	1643400		0.783687
NC_000913	1643400	1643405		0.745901
NC_000913	1643405	1643410		0.687282
NC_000913	1643410	1643415		0.465238
NC_000913	1643415	1643420		0.282870
NC_000913	1643420	1643425		0.237581
NC_000913	1643425	1643430		0.214137
NC_000913	1643430	1643435		0.205434
NC_000913	1643435	1643440		0.200369
NC_000913	1643440	1643445		0.240714
NC_000913	1643445	1643450		0.318852
NC_000913	1643450	1643455		0.317443
NC_000913	1643455	1643460		0.215986
NC_000913	1643460	1643465		0.209724
NC_000913	1643465	1643470		0.213375
NC_000913	1643470	1643475		0.189043
NC_000913	1643475	1643480		0.218146
NC_000913	1643480	1643485		0.296718
NC_000913	1643485	1643490		0.376761
NC_000913	1643490	1643495		0.815457
NC_000913	1643495	1643500		0.668392
NC_000913	1643500	1643505		0.499846
NC_000913	1643505	1643510		0.488093
NC_000913	1643510	1643515		0.383169
NC_000913	1643515	1643520		0.288187
NC_000913	1643520	1643525		0.147250
NC_000913	1643525	1643530		0.158599
NC_000913	1643530	1643535		0.155314
NC_000913	1643535	1643540		0.170333
NC_000913	1643540	1643545		0.162721
NC_000913	1643545	1643550		0.363144
NC_000913	1643550	1643555		0.446106
NC_000913	1643555	1643560		0.549164
NC_000913	1643560	1643565		0.732474
NC_000913	1643565	1643570		0.771851
NC_000913	1643570	1643575		0.721976
NC_000913	1643575	1643580		0.624528
NC_000913	1643580	1643585		0.573450
NC_000913	1643585	1643590		0.441697
NC_000913	1643590	1643595		0.561817
NC_000913	1643595	1643600		0.574529
NC_000913	1643600	1643605		0.443288
NC_000913	1643605	1643610		0.445208
NC_000913	1643610	1643615		0.507917
NC_000913	1643615	1643620		0.492431
NC_000913	1643620	1643625		0.392255
NC_000913	1643625	1643630		0.397044
NC_000913	1643630	1643635		0.494250
NC_000913	1643635	1643640		0.480079
NC_000913	1643640	1643645		0.623482
NC_000913	1643645	1643650		0.658152
NC_000913	1643650	1643655		0.587585
NC_000913	1643655	1643660		0.568486
NC_000913	1643660	1643665		1.066436
NC_000913	1643665	1643670		0.284999
NC_000913	1643670	1643675		0.246163
NC_000913	1643675	1643680		0.196923
NC_000913	1643680	1643685		0.191750
NC_000913	1643685	1643690		0.178840
NC_000913	1643690	1643695		0.187134
NC_000913	1643695	1643700		0.346560
NC_000913	1643700	1643705		0.335808
NC_000913	1643705	1643710		0.326888
NC_000913	1643710	1643715		0.341532
NC_000913	1643715	1643720		0.295740
NC_000913	1643720	1643725		0.242108
NC_000913	1643725	1643730		0.250912
NC_000913	1643730	1643735		0.256300
NC_000913	1643735	1643740		0.392695
NC_000913	1643740	1643745		0.190308
NC_000913	1643745	1643750		0.165915
NC_000913	1643750	1643755		0.167165
NC_000913	1643755	1643760		0.182025
NC_000913	1643760	1643765		0.153378
NC_000913	1643765	1643770		0.243084
NC_000913	1643770	1643775		0.245892
NC_000913	1643775	1643780		0.341451
NC_000913	1643780	1643785		0.244146
NC_000913	1643785	1643790		0.369637
NC_000913	1643790	1643795		0.206355
NC_000913	1643795	1643800		0.196038
NC_000913	1643800	1643805		0.188551
NC_000913	1643805	1643810		0.192264
NC_000913	1643810	1643815		0.201659
NC_000913	1643815	1643820		0.256754
NC_000913	1643820	1643825		0.374177
NC_000913	1643825	1643830		0.396492
NC_000913	1643830	1643835		0.384895
NC_000913	1643835	1643840		0.397994
NC_000913	1643840	1643845		0.400514
NC_000913	1643845	1643850		0.930190
NC_000913	1643850	1643855		0.820491
NC_000913	1643855	1643860		0.822186
NC_000913	1643860	1643865		0.962475
NC_000913	1643865	1643870		0.706415
NC_000913	1643870	1643875		0.415841
NC_000913	1643875	1643880		0.239640
NC_000913	1643880	1643885		0.210629
NC_000913	1643885	1643890		0.199884
NC_000913	1643890	1643895		0.201724
NC_000913	1643895	1643900		0.245094
NC_000913	1643900	1643905		0.237733
NC_000913	1643905	1643910		0.250307
NC_000913	1643910	1643915		0.560591
NC_000913	1643915	1643920		0.721863
NC_000913	1643920	1643925		0.702820
NC_000913	1643925	1643930		0.724791
NC_000913	1643930	1643935		0.605744
NC_000913	1643935	1643940		0.564151
NC_000913	1643940	1643945		0.537423
NC_000913	1643945	1643950		0.500471
NC_000913	1643950	1643955		0.668438
NC_000913	1643955	1643960		0.678629
NC_000913	1643960	1643965		0.635671
NC_000913	1643965	1643970		0.598204
NC_000913	1643970	1643975		0.710917
NC_000913	1643975	1643980		0.606761
NC_000913	1643980	1643985		0.883534
NC_000913	1643985	1643990		1.909659
NC_000913	1643990	1643995		1.462560
NC_000913	1643995	1644000		1.058671
NC_000913	1644000	1644005		1.133737
NC_000913	1644005	1644010		1.135128
NC_000913	1644010	1644015		1.044323
NC_000913	1644015	1644020		1.323486
NC_000913	1644020	1644025		1.272723
NC_000913	1644025	1644030		1.240992
NC_000913	1644030	1644035		1.941354
NC_000913	1644035	1644040		2.495137
NC_000913	1644040	1644045		1.592999
NC_000913	1644045	1644050		1.474502
NC_000913	1644050	1644055		0.636010
NC_000913	1644055	1644060		0.552008
NC_000913	1644060	1644065		0.445208
NC_000913	1644065	1644070		0.206254
NC_000913	1644070	1644075		0.201324
NC_000913	1644075	1644080		0.180454
NC_000913	1644080	1644085		0.126360
NC_000913	1644085	1644090		0.179032
NC_000913	1644090	1644095		0.224936
NC_000913	1644095	1644100		0.359376
NC_000913	1644100	1644105		0.550319
NC_000913	1644105	1644110		0.435582
NC_000913	1644110	1644115		0.389100
NC_000913	1644115	1644120		0.352943
NC_000913	1644120	1644125		0.361953
NC_000913	1644125	1644130		0.118535
NC_000913	1644130	1644135		0.131197
NC_000913	1644135	1644140		0.101721
NC_000913	1644140	1644145		0.119849
NC_000913	1644145	1644150		0.116068
NC_000913	1644150	1644155		0.159566
NC_000913	1644155	1644160		0.253071
NC_000913	1644160	1644165		0.390523
NC_000913	1644165	1644170		0.327577
NC_000913	1644170	1644175		0.438140
NC_000913	1644175	1644180		0.354089
NC_000913	1644180	1644185		0.354461
NC_000913	1644185	1644190		0.249377
NC_000913	1644190	1644195		0.155049
NC_000913	1644195	1644200		0.230876
NC_000913	1644200	1644205		0.267479
NC_000913	1644205	1644210		0.277514
NC_000913	1644210	1644215		0.360851
NC_000913	1644215	1644220		0.532606
NC_000913	1644220	1644225		1.837071
NC_000913	1644225	1644230		2.561635
NC_000913	1644230	1644235		2.483412
NC_000913	1644235	1644240		2.033861
NC_000913	1644240	1644245		0.634903
NC_000913	1644245	1644250		0.716154
NC_000913	1644250	1644255		0.653531
NC_000913	1644255	1644260		0.365773
NC_000913	1644260	1644265		0.303013
NC_000913	1644265	1644270		0.302559
NC_000913	1644270	1644275		0.303727
NC_000913	1644275	1644280		0.307064
NC_000913	1644280	1644285		0.424951
NC_000913	1644285	1644290		0.444714
NC_000913	1644290	1644295		0.805239
NC_000913	1644295	1644300		1.658432
NC_000913	1644300	1644305		0.613384
NC_000913	1644305	1644310		0.586463
NC_000913	1644310	1644315		0.387952
NC_000913	1644315	1644320		0.275506
NC_000913	1644320	1644325		0.270141
NC_000913	1644325	1644330		0.126694
NC_000913	1644330	1644335		0.076465
NC_000913	1644335	1644340		0.107219
NC_000913	1644340	1644345		0.103712
NC_000913	1644345	1644350		0.120449
NC_000913	1644350	1644355		0.106087
NC_000913	1644355	1644360		0.142739
NC_000913	1644360	1644365		1.005523
NC_000913	1644365	1644370		0.598096
NC_000913	1644370	1644375		0.675361
NC_000913	1644375	1644380		0.672241
NC_000913	1644380	1644385		0.753896
NC_000913	1644385	1644390		0.552804
NC_000913	1644390	1644395		0.596519
NC_000913	1644395	1644400		0.646518
NC_000913	1644400	1644405		0.604781
NC_000913	1644405	1644410		0.528495
NC_000913	1644410	1644415		0.529295
NC_000913	1644415	1644420		0.699081
NC_000913	1644420	1644425		0.408272
NC_000913	1644425	1644430		0.455050
NC_000913	1644430	1644435		0.469759
NC_000913	1644435	1644440		0.481172
NC_000913	1644440	1644445		0.498740
NC_000913	1644445	1644450		0.403755
NC_000913	1644450	1644455		0.287001
NC_000913	1644455	1644460		0.203850
NC_000913	1644460	1644465		0.207052
NC_000913	1644465	1644470		0.216522
NC_000913	1644470	1644475		0.242830
NC_000913	1644475	1644480		0.257292
NC_000913	1644480	1644485		0.248058
NC_000913	1644485	1644490		0.226395
NC_000913	1644490	1644495		0.261656
NC_000913	1644495	1644500		0.276667
NC_000913	1644500	1644505		0.217119
NC_000913	1644505	1644510		0.175186
NC_000913	1644510	1644515		0.159798
NC_000913	1644515	1644520		0.134387
NC_000913	1644520	1644525		0.079879
NC_000913	1644525	1644530		0.073521
NC_000913	1644530	1644535		0.074502
NC_000913	1644535	1644540		0.078732
NC_000913	1644540	1644545		0.007927
NC_000913	1644545	1644550		0.007320
NC_000913	1644550	1644555		0.009320
NC_000913	1644555	1644560		0.023827
NC_000913	1644560	1644565		0.038011
NC_000913	1644565	1644570		0.032243
NC_000913	1644570	1644575		0.036853
NC_000913	1644575	1644580		0.044560
NC_000913	1644580	1644585		0.027498
NC_000913	1644585	1644590		0.014374
NC_000913	1644590	1644595		0.014066
NC_000913	1644595	1644600		0.013714
NC_000913	1644600	1644605		0.011403
NC_000913	1644605	1644610		0.011676
NC_000913	1644610	1644615		0.014534
NC_000913	1644615	1644620		0.013516
NC_000913	1644620	1644625		0.016820
NC_000913	1644625	1644630		0.018865
NC_000913	1644630	1644635		0.018151
NC_000913	1644635	1644640		0.019336
NC_000913	1644640	1644645		0.025994
NC_000913	1644645	1644650		0.058056
NC_000913	1644650	1644655		0.080660
NC_000913	1644655	1644660		0.117256
NC_000913	1644660	1644665		0.132737
NC_000913	1644665	1644670		0.040887
NC_000913	1644670	1644675		0.066775
NC_000913	1644675	1644680		0.062663
NC_000913	1644680	1644685		0.067097
NC_000913	1644685	1644690		0.052250
NC_000913	1644690	1644695		0.092008
NC_000913	1644695	1644700		0.085184
NC_000913	1644700	1644705		0.122792
NC_000913	1644705	1644710		0.107051
NC_000913	1644710	1644715		0.103877
NC_000913	1644715	1644720		0.084654
NC_000913	1644720	1644725		0.042984
NC_000913	1644725	1644730		0.048765
NC_000913	1644730	1644735		0.043827
NC_000913	1644735	1644740		0.047998
NC_000913	1644740	1644745		0.033530
NC_000913	1644745	1644750		0.026400
NC_000913	1644750	1644755		0.026142
NC_000913	1644755	1644760		0.026996
NC_000913	1644760	1644765		0.033196
NC_000913	1644765	1644770		0.044532
NC_000913	1644770	1644775		0.043636
NC_000913	1644775	1644780		0.039051
NC_000913	1644780	1644785		0.051074
NC_000913	1644785	1644790		0.050464
NC_000913	1644790	1644795		0.037986
NC_000913	1644795	1644800		0.040464
NC_000913	1644800	1644805		0.075215
NC_000913	1644805	1644810		0.109313
NC_000913	1644810	1644815		0.101855
NC_000913	1644815	1644820		0.042103
NC_000913	1644820	1644825		0.063158
NC_000913	1644825	1644830		0.085077
NC_000913	1644830	1644835		0.060449
NC_000913	1644835	1644840		0.046837
NC_000913	1644840	1644845		0.038429
NC_000913	1644845	1644850		0.034708
NC_000913	1644850	1644855		0.032920
NC_000913	1644855	1644860		0.039446
NC_000913	1644860	1644865		0.050055
NC_000913	1644865	1644870		0.087450
NC_000913	1644870	1644875		0.057270
NC_000913	1644875	1644880		0.059622
NC_000913	1644880	1644885		0.090675
NC_000913	1644885	1644890		0.094180
NC_000913	1644890	1644895		0.199075
NC_000913	1644895	1644900		0.412437
NC_000913	1644900	1644905		0.763649
NC_000913	1644905	1644910		0.814771
NC_000913	1644910	1644915		0.877252
NC_000913	1644915	1644920		0.644436
NC_000913	1644920	1644925		0.780463
NC_000913	1644925	1644930		0.743701
NC_000913	1644930	1644935		0.719434
NC_000913	1644935	1644940		0.794320
NC_000913	1644940	1644945		0.776904
NC_000913	1644945	1644950		0.809742
NC_000913	1644950	1644955		0.979598
NC_000913	1644955	1644960		1.454231
NC_000913	1644960	1644965		1.275429
NC_000913	1644965	1644970		1.866990
NC_000913	1644970	1644975		1.880755
NC_000913	1644975	1644980		1.982552
NC_000913	1644980	1644985		3.109531
NC_000913	1644985	1644990		4.077888
NC_000913	1644990	1644995		3.797958
NC_000913	1644995	1645000		3.761665
NC_000913	1645000	1645005		3.832564
NC_000913	1645005	1645010		3.621660
NC_000913	1645010	1645015		2.396988
NC_000913	1645015	1645020		2.779130
NC_000913	1645020	1645025		3.405170
NC_000913	1645025	1645030		3.172507
NC_000913	1645030	1645035		2.264293
NC_000913	1645035	1645040		1.960843
NC_000913	1645040	1645045		1.396185
NC_000913	1645045	1645050		1.412811
NC_000913	1645050	1645055		0.946243
NC_000913	1645055	1645060		1.042378
NC_000913	1645060	1645065		1.045105
NC_000913	1645065	1645070		0.962801
NC_000913	1645070	1645075		1.071355
NC_000913	1645075	1645080		0.874701
NC_000913	1645080	1645085		1.225542
NC_000913	1645085	1645090		0.615009
NC_000913	1645090	1645095		0.375029
NC_000913	1645095	1645100		0.329703
NC_000913	1645100	1645105		0.248627
NC_000913	1645105	1645110		0.170813
NC_000913	1645110	1645115		0.179624
NC_000913	1645115	1645120		0.215101
NC_000913	1645120	1645125		0.376892
NC_000913	1645125	1645130		0.305505
NC_000913	1645130	1645135		0.577338
NC_000913	1645135	1645140		0.454139
NC_000913	1645140	1645145		0.364812
NC_000913	1645145	1645150		0.236659
NC_000913	1645150	1645155		0.183432
NC_000913	1645155	1645160		0.208675
NC_000913	1645160	1645165		0.186038
NC_000913	1645165	1645170		0.250150
NC_000913	1645170	1645175		0.302868
NC_000913	1645175	1645180		0.545183
NC_000913	1645180	1645185		0.455701
NC_000913	1645185	1645190		0.421810
NC_000913	1645190	1645195		0.483879
NC_000913	1645195	1645200		0.407497
NC_000913	1645200	1645205		0.408696
NC_000913	1645205	1645210		0.445722
NC_000913	1645210	1645215		0.455573
NC_000913	1645215	1645220		0.505213
NC_000913	1645220	1645225		0.600814
NC_000913	1645225	1645230		0.858931
NC_000913	1645230	1645235		1.327440
NC_000913	1645235	1645240		1.432700
NC_000913	1645240	1645245		1.808661
NC_000913	1645245	1645250		1.419877
NC_000913	1645250	1645255		1.516553
NC_000913	1645255	1645260		0.299729
NC_000913	1645260	1645265		0.279144
NC_000913	1645265	1645270		0.263068
NC_000913	1645270	1645275		0.293510
NC_000913	1645275	1645280		0.195501
NC_000913	1645280	1645285		0.160552
NC_000913	1645285	1645290		0.165235
NC_000913	1645290	1645295		0.157098
NC_000913	1645295	1645300		0.139907
NC_000913	1645300	1645305		0.127969
NC_000913	1645305	1645310		0.217968
NC_000913	1645310	1645315		0.337355
NC_000913	1645315	1645320		0.421771
NC_000913	1645320	1645325		0.430333
NC_000913	1645325	1645330		0.699207
NC_000913	1645330	1645335		0.906957
NC_000913	1645335	1645340		0.701452
NC_000913	1645340	1645345		0.539479
NC_000913	1645345	1645350		0.416715
NC_000913	1645350	1645355		0.363922
NC_000913	1645355	1645360		0.333110
NC_000913	1645360	1645365		0.309292
NC_000913	1645365	1645370		0.265120
NC_000913	1645370	1645375		0.290096
NC_000913	1645375	1645380		0.166177
NC_000913	1645380	1645385		0.095040
NC_000913	1645385	1645390		0.082971
NC_000913	1645390	1645395		0.073268
NC_000913	1645395	1645400		0.098636
NC_000913	1645400	1645405		0.125661
NC_000913	1645405	1645410		0.120139
NC_000913	1645410	1645415		0.104416
NC_000913	1645415	1645420		0.100576
NC_000913	1645420	1645425		0.117026
NC_000913	1645425	1645430		0.178796
NC_000913	1645430	1645435		0.400785
NC_000913	1645435	1645440		1.025003
NC_000913	1645440	1645445		0.643053
NC_000913	1645445	1645450		0.940144
NC_000913	1645450	1645455		0.604892
NC_000913	1645455	1645460		0.613861
NC_000913	1645460	1645465		0.577250
NC_000913	1645465	1645470		0.642739
NC_000913	1645470	1645475		0.636871
NC_000913	1645475	1645480		0.739550
NC_000913	1645480	1645485		0.424376
NC_000913	1645485	1645490		0.586996
NC_000913	1645490	1645495		0.481522
NC_000913	1645495	1645500		0.444461
NC_000913	1645500	1645505		0.320444
NC_000913	1645505	1645510		0.320613
NC_000913	1645510	1645515		0.356247
NC_000913	1645515	1645520		0.362918
NC_000913	1645520	1645525		0.327228
NC_000913	1645525	1645530		0.393592
NC_000913	1645530	1645535		0.496571
NC_000913	1645535	1645540		0.770827
NC_000913	1645540	1645545		0.894793
NC_000913	1645545	1645550		0.672900
NC_000913	1645550	1645555		0.741934
NC_000913	1645555	1645560		0.600151
NC_000913	1645560	1645565		0.427661
NC_000913	1645565	1645570		0.218779
NC_000913	1645570	1645575		0.140297
NC_000913	1645575	1645580		0.125912
NC_000913	1645580	1645585		0.109907
NC_000913	1645585	1645590		0.124172
NC_000913	1645590	1645595		0.238632
NC_000913	1645595	1645600		0.507761
NC_000913	1645600	1645605		0.448838
NC_000913	1645605	1645610		0.403315
NC_000913	1645610	1645615		0.457213
NC_000913	1645615	1645620		0.483876
NC_000913	1645620	1645625		0.585911
NC_000913	1645625	1645630		0.498647
NC_000913	1645630	1645635		0.444121
NC_000913	1645635	1645640		0.449975
NC_000913	1645640	1645645		0.978116
NC_000913	1645645	1645650		0.744441
NC_000913	1645650	1645655		0.654636
NC_000913	1645655	1645660		0.475425
NC_000913	1645660	1645665		0.527272
NC_000913	1645665	1645670		0.591448
NC_000913	1645670	1645675		0.659084
NC_000913	1645675	1645680		0.431004
NC_000913	1645680	1645685		0.451736
NC_000913	1645685	1645690		0.599434
NC_000913	1645690	1645695		1.065723
NC_000913	1645695	1645700		0.842352
NC_000913	1645700	1645705		1.135577
NC_000913	1645705	1645710		1.136340
NC_000913	1645710	1645715		1.244534
NC_000913	1645715	1645720		0.597010
NC_000913	1645720	1645725		0.539960
NC_000913	1645725	1645730		0.520897
NC_000913	1645730	1645735		0.549744
NC_000913	1645735	1645740		0.360708
NC_000913	1645740	1645745		0.412912
NC_000913	1645745	1645750		0.461690
NC_000913	1645750	1645755		1.009180
NC_000913	1645755	1645760		0.728955
NC_000913	1645760	1645765		0.656268
NC_000913	1645765	1645770		0.716543
NC_000913	1645770	1645775		0.733597
NC_000913	1645775	1645780		0.561280
NC_000913	1645780	1645785		0.419319
NC_000913	1645785	1645790		0.414978
NC_000913	1645790	1645795		0.286732
NC_000913	1645795	1645800		0.315752
NC_000913	1645800	1645805		0.261726
NC_000913	1645805	1645810		0.095162
NC_000913	1645810	1645815		0.098307
NC_000913	1645815	1645820		0.064569
NC_000913	1645820	1645825		0.064106
NC_000913	1645825	1645830		0.070731
NC_000913	1645830	1645835		0.079439
NC_000913	1645835	1645840		0.242181
NC_000913	1645840	1645845		0.303457
NC_000913	1645845	1645850		0.386811
NC_000913	1645850	1645855		1.118902
NC_000913	1645855	1645860		0.833923
NC_000913	1645860	1645865		0.900099
NC_000913	1645865	1645870		0.966112
NC_000913	1645870	1645875		1.031969
NC_000913	1645875	1645880		1.005038
NC_000913	1645880	1645885		1.538815
NC_000913	1645885	1645890		1.812890
NC_000913	1645890	1645895		1.893337
NC_000913	1645895	1645900		1.539839
NC_000913	1645900	1645905		1.434766
NC_000913	1645905	1645910		1.369427
NC_000913	1645910	1645915		1.182336
NC_000913	1645915	1645920		0.960816
NC_000913	1645920	1645925		1.121034
NC_000913	1645925	1645930		1.021522
NC_000913	1645930	1645935		1.115801
NC_000913	1645935	1645940		1.223427
NC_000913	1645940	1645945		1.021049
NC_000913	1645945	1645950		0.819864
NC_000913	1645950	1645955		0.814451
NC_000913	1645955	1645960		0.755572
NC_000913	1645960	1645965		0.761608
NC_000913	1645965	1645970		0.611203
NC_000913	1645970	1645975		0.378605
NC_000913	1645975	1645980		0.357928
NC_000913	1645980	1645985		0.193064
NC_000913	1645985	1645990		0.189602
NC_000913	1645990	1645995		0.231889
NC_000913	1645995	1646000		0.271933
NC_000913	1646000	1646005		0.305558
NC_000913	1646005	1646010		0.401602
NC_000913	1646010	1646015		0.606773
NC_000913	1646015	1646020		1.049240
NC_000913	1646020	1646025		1.458880
NC_000913	1646025	1646030		1.286250
NC_000913	1646030	1646035		1.389702
NC_000913	1646035	1646040		1.489076
NC_000913	1646040	1646045		1.117167
NC_000913	1646045	1646050		1.304233
NC_000913	1646050	1646055		1.676346
NC_000913	1646055	1646060		1.520315
NC_000913	1646060	1646065		1.818137
NC_000913	1646065	1646070		2.002840
NC_000913	1646070	1646075		1.821091
NC_000913	1646075	1646080		1.787410
NC_000913	1646080	1646085		1.745310
NC_000913	1646085	1646090		1.596527
NC_000913	1646090	1646095		1.590583
NC_000913	1646095	1646100		1.525140
NC_000913	1646100	1646105		1.471826
NC_000913	1646105	1646110		1.365513
NC_000913	1646110	1646115		1.627614
NC_000913	1646115	1646120		1.561751
NC_000913	1646120	1646125		1.314623
NC_000913	1646125	1646130		0.853517
NC_000913	1646130	1646135		0.242064
NC_000913	1646135	1646140		0.096365
NC_000913	1646140	1646145		0.112790
NC_000913	1646145	1646150		0.104515
NC_000913	1646150	1646155		0.055953
NC_000913	1646155	1646160		0.020572
NC_000913	1646160	1646165		0.011671
NC_000913	1646165	1646170		0.008229
NC_000913	1646170	1646175		0.007058
NC_000913	1646175	1646180		0.006904
NC_000913	1646180	1646185		0.005155
NC_000913	1646185	1646190		0.006665
NC_000913	1646190	1646195		0.006862
NC_000913	1646195	1646200		0.009975
NC_000913	1646200	1646205		0.007090
NC_000913	1646205	1646210		0.001334
NC_000913	1646210	1646215		0.000784
NC_000913	1646215	1646220		0.000303
NC_000913	1646220	1646225		0.000204
NC_000913	1646225	1646230		0.000220
NC_000913	1646230	1646235		0.000139
NC_000913	1646235	1646240		0.000158
NC_000913	1646240	1646245		0.000190
NC_000913	1646245	1646250		0.000158
NC_000913	1646250	1646255		0.000132
NC_000913	1646255	1646260		0.000158
NC_000913	1646260	1646265		0.000196
NC_000913	1646265	1646270		0.000110
NC_000913	1646270	1646275		0.000042
NC_000913	1646275	1646280		0.000018
NC_000913	1646280	1646285		0.000017
NC_000913	1646285	1646290		0.000008
NC_000913	1646290	1646295		0.000004
NC_000913	1646295	1646300		0.000003
NC_000913	1646300	1646305		0.000003
NC_000913	1646305	1646310		0.000003
NC_000913	1646310	1646315		0.000006
NC_000913	1646315	1646320		0.000019
NC_000913	1646320	1646325		0.000049
NC_000913	1646325	1646330		0.000596
NC_000913	1646330	1646335		0.008277
NC_000913	1646335	1646340		0.072896
NC_000913	1646340	1646345		0.135541
NC_000913	1646345	1646350		0.119944
NC_000913	1646350	1646355		0.101901
NC_000913	1646355	1646360		0.014964
NC_000913	1646360	1646365		0.002300
NC_000913	1646365	1646370		0.002141
NC_000913	1646370	1646375		0.001450
NC_000913	1646375	1646380		0.001034
NC_000913	1646380	1646385		0.000919
NC_000913	1646385	1646390		0.000852
NC_000913	1646390	1646395		0.000924
NC_000913	1646395	1646400		0.000698
NC_000913	1646400	1646405		0.000727
NC_000913	1646405	1646410		0.000596
NC_000913	1646410	1646415		0.000660
NC_000913	1646415	1646420		0.000387
NC_000913	1646420	1646425		0.000232
NC_000913	1646425	1646430		0.000064
NC_000913	1646430	1646435		0.000042
NC_000913	1646435	1646440		0.000017
NC_000913	1646440	1646445		0.000006
NC_000913	1646445	1646450		0.000006
NC_000913	1646450	1646455		0.000002
NC_000913	1646455	1646460		0.000001
NC_000913	1646460	1646465		0.000001
NC_000913	1646465	1646470		0.000002
NC_000913	1646470	1646475		0.000006
NC_000913	1646475	1646480		0.000035
NC_000913	1646480	1646485		0.000048
NC_000913	1646485	1646490		0.000084
NC_000913	1646490	1646495		0.000247
NC_000913	1646495	1646500		0.000331
NC_000913	1646500	1646505		0.000380
NC_000913	1646505	1646510		0.000667
NC_000913	1646510	1646515		0.000774
NC_000913	1646515	1646520		0.001053
NC_000913	1646520	1646525		0.001654
NC_000913	1646525	1646530		0.002554
NC_000913	1646530	1646535		0.002878
NC_000913	1646535	1646540		0.004479
NC_000913	1646540	1646545		0.003719
NC_000913	1646545	1646550		0.004182
NC_000913	1646550	1646555		0.006923
NC_000913	1646555	1646560		0.012938
NC_000913	1646560	1646565		0.010579
NC_000913	1646565	1646570		0.010314
NC_000913	1646570	1646575		0.015515
NC_000913	1646575	1646580		0.012751
NC_000913	1646580	1646585		0.039682
NC_000913	1646585	1646590		0.083725
NC_000913	1646590	1646595		0.049510
NC_000913	1646595	1646600		0.061502
NC_000913	1646600	1646605		0.051850
NC_000913	1646605	1646610		0.050372
NC_000913	1646610	1646615		0.050383
NC_000913	1646615	1646620		0.060212
NC_000913	1646620	1646625		0.066404
NC_000913	1646625	1646630		0.063785
NC_000913	1646630	1646635		0.069423
NC_000913	1646635	1646640		0.075520
NC_000913	1646640	1646645		0.101717
NC_000913	1646645	1646650		0.102618
NC_000913	1646650	1646655		0.093321
NC_000913	1646655	1646660		0.078324
NC_000913	1646660	1646665		0.062911
NC_000913	1646665	1646670		0.147920
NC_000913	1646670	1646675		0.202211
NC_000913	1646675	1646680		0.249684
NC_000913	1646680	1646685		0.064784
NC_000913	1646685	1646690		0.089889
NC_000913	1646690	1646695		0.081123
NC_000913	1646695	1646700		0.074980
NC_000913	1646700	1646705		0.088377
NC_000913	1646705	1646710		0.075047
NC_000913	1646710	1646715		0.074074
NC_000913	1646715	1646720		0.082092
NC_000913	1646720	1646725		0.109849
NC_000913	1646725	1646730		0.079108
NC_000913	1646730	1646735		0.081311
NC_000913	1646735	1646740		0.135588
NC_000913	1646740	1646745		0.162320
NC_000913	1646745	1646750		0.150783
NC_000913	1646750	1646755		0.256294
NC_000913	1646755	1646760		0.235322
NC_000913	1646760	1646765		0.210238
NC_000913	1646765	1646770		0.181017
NC_000913	1646770	1646775		0.208399
NC_000913	1646775	1646780		0.218174
NC_000913	1646780	1646785		0.214030
NC_000913	1646785	1646790		0.237003
NC_000913	1646790	1646795		0.239494
NC_000913	1646795	1646800		0.299981
NC_000913	1646800	1646805		0.559525
NC_000913	1646805	1646810		1.040168
NC_000913	1646810	1646815		1.017364
NC_000913	1646815	1646820		2.323307
NC_000913	1646820	1646825		2.179554
NC_000913	1646825	1646830		2.273049
NC_000913	1646830	1646835		2.377939
NC_000913	1646835	1646840		1.733867
NC_000913	1646840	1646845		1.625908
NC_000913	1646845	1646850		0.761532
NC_000913	1646850	1646855		0.615613
NC_000913	1646855	1646860		0.497077
NC_000913	1646860	1646865		0.546270
NC_000913	1646865	1646870		0.533573
NC_000913	1646870	1646875		0.523610
NC_000913	1646875	1646880		0.476895
NC_000913	1646880	1646885		0.354651
NC_000913	1646885	1646890		0.352159
NC_000913	1646890	1646895		0.417937
NC_000913	1646895	1646900		0.537187
NC_000913	1646900	1646905		0.486717
NC_000913	1646905	1646910		1.005295
NC_000913	1646910	1646915		0.668789
NC_000913	1646915	1646920		0.864935
NC_000913	1646920	1646925		0.864527
NC_000913	1646925	1646930		0.783723
NC_000913	1646930	1646935		0.916291
NC_000913	1646935	1646940		0.786244
NC_000913	1646940	1646945		0.998308
NC_000913	1646945	1646950		1.004069
NC_000913	1646950	1646955		0.766117
NC_000913	1646955	1646960		0.571375
NC_000913	1646960	1646965		0.464727
NC_000913	1646965	1646970		0.515160
NC_000913	1646970	1646975		0.516868
NC_000913	1646975	1646980		0.521713
NC_000913	1646980	1646985		0.810024
NC_000913	1646985	1646990		0.964944
NC_000913	1646990	1646995		1.000954
NC_000913	1646995	1647000		0.950816
NC_000913	1647000	1647005		0.883776
NC_000913	1647005	1647010		0.823007
NC_000913	1647010	1647015		0.818745
NC_000913	1647015	1647020		0.962971
NC_000913	1647020	1647025		0.471132
NC_000913	1647025	1647030		0.504040
NC_000913	1647030	1647035		0.400907
NC_000913	1647035	1647040		0.324538
NC_000913	1647040	1647045		0.251258
NC_000913	1647045	1647050		0.334198
NC_000913	1647050	1647055		0.529125
NC_000913	1647055	1647060		0.581208
NC_000913	1647060	1647065		0.633203
NC_000913	1647065	1647070		0.779917
NC_000913	1647070	1647075		0.597603
NC_000913	1647075	1647080		0.480773
NC_000913	1647080	1647085		0.350343
NC_000913	1647085	1647090		0.237959
NC_000913	1647090	1647095		0.041776
NC_000913	1647095	1647100		0.031773
NC_000913	1647100	1647105		0.019948
NC_000913	1647105	1647110		0.016011
NC_000913	1647110	1647115		0.017770
NC_000913	1647115	1647120		0.016593
NC_000913	1647120	1647125		0.015779
NC_000913	1647125	1647130		0.012721
NC_000913	1647130	1647135		0.013657
NC_000913	1647135	1647140		0.038412
NC_000913	1647140	1647145		0.054749
NC_000913	1647145	1647150		0.202997
NC_000913	1647150	1647155		0.281921
NC_000913	1647155	1647160		0.631360
NC_000913	1647160	1647165		0.525626
NC_000913	1647165	1647170		0.657726
NC_000913	1647170	1647175		0.675436
NC_000913	1647175	1647180		1.306215
NC_000913	1647180	1647185		1.412817
NC_000913	1647185	1647190		1.027942
NC_000913	1647190	1647195		1.224636
NC_000913	1647195	1647200		1.062402
NC_000913	1647200	1647205		1.069204
NC_000913	1647205	1647210		1.018930
NC_000913	1647210	1647215		0.916021
NC_000913	1647215	1647220		0.863379
NC_000913	1647220	1647225		0.759946
NC_000913	1647225	1647230		0.910559
NC_000913	1647230	1647235		0.353041
NC_000913	1647235	1647240		0.378829
NC_000913	1647240	1647245		0.269083
NC_000913	1647245	1647250		0.283319
NC_000913	1647250	1647255		0.154135
NC_000913	1647255	1647260		0.136561
NC_000913	1647260	1647265		0.139632
NC_000913	1647265	1647270		0.142091
NC_000913	1647270	1647275		0.165453
NC_000913	1647275	1647280		0.334716
NC_000913	1647280	1647285		0.973720
NC_000913	1647285	1647290		1.044128
NC_000913	1647290	1647295		1.139867
NC_000913	1647295	1647300		1.007231
NC_000913	1647300	1647305		0.866613
NC_000913	1647305	1647310		1.426744
NC_000913	1647310	1647315		1.195332
NC_000913	1647315	1647320		1.136980
NC_000913	1647320	1647325		1.069209
NC_000913	1647325	1647330		0.734509
NC_000913	1647330	1647335		1.284380
NC_000913	1647335	1647340		1.036515
NC_000913	1647340	1647345		0.881053
NC_000913	1647345	1647350		0.944897
NC_000913	1647350	1647355		0.510357
NC_000913	1647355	1647360		0.281836
NC_000913	1647360	1647365		0.269142
NC_000913	1647365	1647370		0.217237
NC_000913	1647370	1647375		0.236635
NC_000913	1647375	1647380		0.242685
NC_000913	1647380	1647385		0.220272
NC_000913	1647385	1647390		0.218362
NC_000913	1647390	1647395		0.184928
NC_000913	1647395	1647400		0.194233
NC_000913	1647400	1647405		0.282496
NC_000913	1647405	1647410		0.922175
NC_000913	1647410	1647415		1.058933
NC_000913	1647415	1647420		1.302410
NC_000913	1647420	1647425		1.206652
NC_000913	1647425	1647430		1.079530
NC_000913	1647430	1647435		1.060857
NC_000913	1647435	1647440		1.173327
NC_000913	1647440	1647445		0.790451
NC_000913	1647445	1647450		0.682076
NC_000913	1647450	1647455		0.360131
NC_000913	1647455	1647460		0.182467
NC_000913	1647460	1647465		0.187439
NC_000913	1647465	1647470		0.177181
NC_000913	1647470	1647475		0.180742
NC_000913	1647475	1647480		0.233159
NC_000913	1647480	1647485		0.267516
NC_000913	1647485	1647490		0.313444
NC_000913	1647490	1647495		0.707993
NC_000913	1647495	1647500		1.259980
NC_000913	1647500	1647505		1.755464
NC_000913	1647505	1647510		1.045383
NC_000913	1647510	1647515		0.362347
NC_000913	1647515	1647520		0.154843
NC_000913	1647520	1647525		0.154076
NC_000913	1647525	1647530		0.122542
NC_000913	1647530	1647535		0.099897
NC_000913	1647535	1647540		0.107532
NC_000913	1647540	1647545		0.106002
NC_000913	1647545	1647550		0.178440
NC_000913	1647550	1647555		0.849951
NC_000913	1647555	1647560		0.618337
NC_000913	1647560	1647565		0.532392
NC_000913	1647565	1647570		0.523666
NC_000913	1647570	1647575		0.548450
NC_000913	1647575	1647580		0.844157
NC_000913	1647580	1647585		0.731843
NC_000913	1647585	1647590		0.912309
NC_000913	1647590	1647595		1.023390
NC_000913	1647595	1647600		0.334146
NC_000913	1647600	1647605		0.328575
NC_000913	1647605	1647610		0.271588
NC_000913	1647610	1647615		0.242622
NC_000913	1647615	1647620		0.215054
NC_000913	1647620	1647625		0.342403
NC_000913	1647625	1647630		0.256033
NC_000913	1647630	1647635		0.317926
NC_000913	1647635	1647640		0.242073
NC_000913	1647640	1647645		0.092782
NC_000913	1647645	1647650		0.016126
NC_000913	1647650	1647655		0.016038
NC_000913	1647655	1647660		0.015491
NC_000913	1647660	1647665		0.018265
NC_000913	1647665	1647670		0.077387
NC_000913	1647670	1647675		0.599014
NC_000913	1647675	1647680		0.526032
NC_000913	1647680	1647685		0.155746
NC_000913	1647685	1647690		0.233493
NC_000913	1647690	1647695		0.332698
NC_000913	1647695	1647700		0.231783
NC_000913	1647700	1647705		0.224108
NC_000913	1647705	1647710		0.134611
NC_000913	1647710	1647715		0.118880
NC_000913	1647715	1647720		0.097174
NC_000913	1647720	1647725		0.118814
NC_000913	1647725	1647730		0.183068
NC_000913	1647730	1647735		0.187646
NC_000913	1647735	1647740		0.178298
NC_000913	1647740	1647745		0.229304
NC_000913	1647745	1647750		0.200279
NC_000913	1647750	1647755		0.157938
NC_000913	1647755	1647760		0.138347
NC_000913	1647760	1647765		0.123180
NC_000913	1647765	1647770		0.073460
NC_000913	1647770	1647775		0.026761
NC_000913	1647775	1647780		0.039501
NC_000913	1647780	1647785		0.046891
NC_000913	1647785	1647790		0.028722
NC_000913	1647790	1647795		0.013104
NC_000913	1647795	1647800		0.008580
NC_000913	1647800	1647805		0.006616
NC_000913	1647805	1647810		0.008356
NC_000913	1647810	1647815		0.006503
NC_000913	1647815	1647820		0.009647
NC_000913	1647820	1647825		0.002575
NC_000913	1647825	1647830		0.002380
NC_000913	1647830	1647835		0.001978
NC_000913	1647835	1647840		0.002072
NC_000913	1647840	1647845		0.002720
NC_000913	1647845	1647850		0.002771
NC_000913	1647850	1647855		0.003401
NC_000913	1647855	1647860		0.045531
NC_000913	1647860	1647865		0.136210
NC_000913	1647865	1647870		0.442869
NC_000913	1647870	1647875		1.108672
NC_000913	1647875	1647880		1.252151
NC_000913	1647880	1647885		1.600063
NC_000913	1647885	1647890		1.241980
NC_000913	1647890	1647895		1.332832
NC_000913	1647895	1647900		0.259445
NC_000913	1647900	1647905		0.114274
NC_000913	1647905	1647910		0.097024
NC_000913	1647910	1647915		0.025738
NC_000913	1647915	1647920		0.010808
NC_000913	1647920	1647925		0.007139
NC_000913	1647925	1647930		0.006139
NC_000913	1647930	1647935		0.004725
NC_000913	1647935	1647940		0.003542
NC_000913	1647940	1647945		0.002736
NC_000913	1647945	1647950		0.002093
NC_000913	1647950	1647955		0.002220
NC_000913	1647955	1647960		0.001804
NC_000913	1647960	1647965		0.000794
NC_000913	1647965	1647970		0.000714
NC_000913	1647970	1647975		0.000435
NC_000913	1647975	1647980		0.000109
NC_000913	1647980	1647985		0.000084
NC_000913	1647985	1647990		0.000050
NC_000913	1647990	1647995		0.000071
NC_000913	1647995	1648000		0.000084
NC_000913	1648000	1648005		0.000061
NC_000913	1648005	1648010		0.000072
NC_000913	1648010	1648015		0.000145
NC_000913	1648015	1648020		0.000168
NC_000913	1648020	1648025		0.000160
NC_000913	1648025	1648030		0.000188
NC_000913	1648030	1648035		0.000249
NC_000913	1648035	1648040		0.000745
NC_000913	1648040	1648045		0.001390
NC_000913	1648045	1648050		0.002382
NC_000913	1648050	1648055		0.004693
NC_000913	1648055	1648060		0.001512
NC_000913	1648060	1648065		0.002062
NC_000913	1648065	1648070		0.003415
NC_000913	1648070	1648075		0.004652
NC_000913	1648075	1648080		0.004491
NC_000913	1648080	1648085		0.008920
NC_000913	1648085	1648090		0.005186
NC_000913	1648090	1648095		0.005040
NC_000913	1648095	1648100		0.012077
NC_000913	1648100	1648105		0.051660
NC_000913	1648105	1648110		0.080820
NC_000913	1648110	1648115		0.180412
NC_000913	1648115	1648120		0.387952
NC_000913	1648120	1648125		0.246765
NC_000913	1648125	1648130		0.332442
NC_000913	1648130	1648135		0.366360
NC_000913	1648135	1648140		0.409799
NC_000913	1648140	1648145		0.284332
NC_000913	1648145	1648150		0.556212
NC_000913	1648150	1648155		0.692536
NC_000913	1648155	1648160		0.611665
NC_000913	1648160	1648165		0.758387
NC_000913	1648165	1648170		0.694889
NC_000913	1648170	1648175		0.810604
NC_000913	1648175	1648180		0.717981
NC_000913	1648180	1648185		0.742889
NC_000913	1648185	1648190		1.213915
NC_000913	1648190	1648195		1.253491
NC_000913	1648195	1648200		1.464391
NC_000913	1648200	1648205		1.397140
NC_000913	1648205	1648210		1.080129
NC_000913	1648210	1648215		1.171600
NC_000913	1648215	1648220		1.436141
NC_000913	1648220	1648225		2.489918
NC_000913	1648225	1648230		2.077857
NC_000913	1648230	1648235		1.804277
NC_000913	1648235	1648240		1.441404
NC_000913	1648240	1648245		1.166606
NC_000913	1648245	1648250		0.566591
NC_000913	1648250	1648255		0.230998
NC_000913	1648255	1648260		0.213128
NC_000913	1648260	1648265		0.224901
NC_000913	1648265	1648270		0.175792
NC_000913	1648270	1648275		0.157887
NC_000913	1648275	1648280		0.160692
NC_000913	1648280	1648285		0.248153
NC_000913	1648285	1648290		0.306930
NC_000913	1648290	1648295		0.926112
NC_000913	1648295	1648300		0.417383
NC_000913	1648300	1648305		0.457180
NC_000913	1648305	1648310		0.515811
NC_000913	1648310	1648315		0.747042
NC_000913	1648315	1648320		0.739749
NC_000913	1648320	1648325		0.785854
NC_000913	1648325	1648330		0.819556
NC_000913	1648330	1648335		1.535633
NC_000913	1648335	1648340		1.442187
NC_000913	1648340	1648345		2.100324
NC_000913	1648345	1648350		1.971615
NC_000913	1648350	1648355		2.456211
NC_000913	1648355	1648360		4.523935
NC_000913	1648360	1648365		4.165348
NC_000913	1648365	1648370		5.829068
NC_000913	1648370	1648375		4.092682
NC_000913	1648375	1648380		4.698655
NC_000913	1648380	1648385		5.573665
NC_000913	1648385	1648390		4.578268
NC_000913	1648390	1648395		5.800575
NC_000913	1648395	1648400		5.978122
NC_000913	1648400	1648405		5.982118
NC_000913	1648405	1648410		5.071138
NC_000913	1648410	1648415		4.652430
NC_000913	1648415	1648420		3.532187
NC_000913	1648420	1648425		2.607336
NC_000913	1648425	1648430		2.720412
NC_000913	1648430	1648435		2.360602
NC_000913	1648435	1648440		1.571082
NC_000913	1648440	1648445		1.329441
NC_000913	1648445	1648450		0.656929
NC_000913	1648450	1648455		0.662769
NC_000913	1648455	1648460		0.605993
NC_000913	1648460	1648465		0.464556
NC_000913	1648465	1648470		0.326558
NC_000913	1648470	1648475		0.261746
NC_000913	1648475	1648480		0.207993
NC_000913	1648480	1648485		0.201334
NC_000913	1648485	1648490		0.219439
NC_000913	1648490	1648495		0.233104
NC_000913	1648495	1648500		0.179529
NC_000913	1648500	1648505		0.217764
NC_000913	1648505	1648510		0.247506
NC_000913	1648510	1648515		0.636021
NC_000913	1648515	1648520		0.634542
NC_000913	1648520	1648525		0.335821
NC_000913	1648525	1648530		0.142026
NC_000913	1648530	1648535		0.194830
NC_000913	1648535	1648540		0.102729
NC_000913	1648540	1648545		0.110854
NC_000913	1648545	1648550		0.114828
NC_000913	1648550	1648555		0.103568
NC_000913	1648555	1648560		0.121784
NC_000913	1648560	1648565		0.138194
NC_000913	1648565	1648570		0.126994
NC_000913	1648570	1648575		0.138028
NC_000913	1648575	1648580		0.298067
NC_000913	1648580	1648585		0.518048
NC_000913	1648585	1648590		0.732366
NC_000913	1648590	1648595		0.861449
NC_000913	1648595	1648600		0.464844
NC_000913	1648600	1648605		0.184500
NC_000913	1648605	1648610		0.049674
NC_000913	1648610	1648615		0.045874
NC_000913	1648615	1648620		0.016705
NC_000913	1648620	1648625		0.008586
NC_000913	1648625	1648630		0.006600
NC_000913	1648630	1648635		0.005018
NC_000913	1648635	1648640		0.005470
NC_000913	1648640	1648645		0.006018
NC_000913	1648645	1648650		0.007089
NC_000913	1648650	1648655		0.008213
NC_000913	1648655	1648660		0.009611
NC_000913	1648660	1648665		0.007536
NC_000913	1648665	1648670		0.001591
NC_000913	1648670	1648675		0.001698
NC_000913	1648675	1648680		0.012049
NC_000913	1648680	1648685		0.068029
NC_000913	1648685	1648690		0.112011
NC_000913	1648690	1648695		0.256454
NC_000913	1648695	1648700		0.570695
NC_000913	1648700	1648705		0.459999
NC_000913	1648705	1648710		0.471818
NC_000913	1648710	1648715		0.275349
NC_000913	1648715	1648720		0.219747
NC_000913	1648720	1648725		0.210244
NC_000913	1648725	1648730		0.202243
NC_000913	1648730	1648735		0.236255
NC_000913	1648735	1648740		0.225061
NC_000913	1648740	1648745		0.228599
NC_000913	1648745	1648750		0.219063
NC_000913	1648750	1648755		0.307922
NC_000913	1648755	1648760		0.246687
NC_000913	1648760	1648765		0.073634
NC_000913	1648765	1648770		0.086595
NC_000913	1648770	1648775		0.074982
NC_000913	1648775	1648780		0.059500
NC_000913	1648780	1648785		0.076475
NC_000913	1648785	1648790		0.088787
NC_000913	1648790	1648795		0.096083
NC_000913	1648795	1648800		0.065935
NC_000913	1648800	1648805		0.071659
NC_000913	1648805	1648810		0.082823
NC_000913	1648810	1648815		0.086592
NC_000913	1648815	1648820		0.133906
NC_000913	1648820	1648825		0.154738
NC_000913	1648825	1648830		0.122375
NC_000913	1648830	1648835		0.199977
NC_000913	1648835	1648840		0.106891
NC_000913	1648840	1648845		0.130690
NC_000913	1648845	1648850		0.280641
NC_000913	1648850	1648855		0.250694
NC_000913	1648855	1648860		0.305477
NC_000913	1648860	1648865		0.341141
NC_000913	1648865	1648870		0.323827
NC_000913	1648870	1648875		0.245177
NC_000913	1648875	1648880		0.268712
NC_000913	1648880	1648885		0.269334
NC_000913	1648885	1648890		0.240539
NC_000913	1648890	1648895		0.249655
NC_000913	1648895	1648900		0.205783
NC_000913	1648900	1648905		0.186379
NC_000913	1648905	1648910		0.111614
NC_000913	1648910	1648915		0.116449
NC_000913	1648915	1648920		0.091009
NC_000913	1648920	1648925		0.073695
NC_000913	1648925	1648930		0.102731
NC_000913	1648930	1648935		0.053316
NC_000913	1648935	1648940		0.026779
NC_000913	1648940	1648945		0.025259
NC_000913	1648945	1648950		0.018112
NC_000913	1648950	1648955		0.018089
NC_000913	1648955	1648960		0.020490
NC_000913	1648960	1648965		0.024408
NC_000913	1648965	1648970		0.028426
NC_000913	1648970	1648975		0.032022
NC_000913	1648975	1648980		0.027651
NC_000913	1648980	1648985		0.052098
NC_000913	1648985	1648990		0.123922
NC_000913	1648990	1648995		0.124007
NC_000913	1648995	1649000		0.107281
NC_000913	1649000	1649005		0.132371
NC_000913	1649005	1649010		0.323392
NC_000913	1649010	1649015		0.364836
NC_000913	1649015	1649020		0.476176
NC_000913	1649020	1649025		0.669886
NC_000913	1649025	1649030		0.525824
NC_000913	1649030	1649035		0.456841
NC_000913	1649035	1649040		0.446914
NC_000913	1649040	1649045		0.553499
NC_000913	1649045	1649050		0.592958
NC_000913	1649050	1649055		0.317936
NC_000913	1649055	1649060		0.245123
NC_000913	1649060	1649065		0.170467
NC_000913	1649065	1649070		0.178812
NC_000913	1649070	1649075		0.111840
NC_000913	1649075	1649080		0.118440
NC_000913	1649080	1649085		0.089576
NC_000913	1649085	1649090		0.069259
NC_000913	1649090	1649095		0.052324
NC_000913	1649095	1649100		0.036700
NC_000913	1649100	1649105		0.031668
NC_000913	1649105	1649110		0.029634
NC_000913	1649110	1649115		0.029103
NC_000913	1649115	1649120		0.028195
NC_000913	1649120	1649125		0.031312
NC_000913	1649125	1649130		0.057298
NC_000913	1649130	1649135		0.070639
NC_000913	1649135	1649140		0.076801
NC_000913	1649140	1649145		0.078815
NC_000913	1649145	1649150		0.170415
NC_000913	1649150	1649155		0.244496
NC_000913	1649155	1649160		0.200209
NC_000913	1649160	1649165		0.189714
NC_000913	1649165	1649170		0.193947
NC_000913	1649170	1649175		0.182929
NC_000913	1649175	1649180		0.100568
NC_000913	1649180	1649185		0.106028
NC_000913	1649185	1649190		0.083647
NC_000913	1649190	1649195		0.117501
NC_000913	1649195	1649200		0.137295
NC_000913	1649200	1649205		0.135292
NC_000913	1649205	1649210		0.152822
NC_000913	1649210	1649215		0.659296
NC_000913	1649215	1649220		0.510301
NC_000913	1649220	1649225		0.476377
NC_000913	1649225	1649230		0.562598
NC_000913	1649230	1649235		0.543275
NC_000913	1649235	1649240		0.417503
NC_000913	1649240	1649245		0.424616
NC_000913	1649245	1649250		0.413471
NC_000913	1649250	1649255		0.435955
NC_000913	1649255	1649260		0.354013
NC_000913	1649260	1649265		0.371932
NC_000913	1649265	1649270		0.348380
NC_000913	1649270	1649275		0.196182
NC_000913	1649275	1649280		0.171468
NC_000913	1649280	1649285		0.153678
NC_000913	1649285	1649290		0.183041
NC_000913	1649290	1649295		0.189615
NC_000913	1649295	1649300		0.761138
NC_000913	1649300	1649305		0.131444
NC_000913	1649305	1649310		0.113178
NC_000913	1649310	1649315		0.114044
NC_000913	1649315	1649320		0.107803
NC_000913	1649320	1649325		0.106508
NC_000913	1649325	1649330		0.115212
NC_000913	1649330	1649335		0.076916
NC_000913	1649335	1649340		0.108340
NC_000913	1649340	1649345		0.089064
NC_000913	1649345	1649350		0.074864
NC_000913	1649350	1649355		0.024898
NC_000913	1649355	1649360		0.025111
NC_000913	1649360	1649365		0.025814
NC_000913	1649365	1649370		0.024130
NC_000913	1649370	1649375		0.029882
NC_000913	1649375	1649380		0.304287
NC_000913	1649380	1649385		0.329087
NC_000913	1649385	1649390		0.423872
NC_000913	1649390	1649395		0.390079
NC_000913	1649395	1649400		0.348313
NC_000913	1649400	1649405		0.219300
NC_000913	1649405	1649410		0.069741
NC_000913	1649410	1649415		0.071682
NC_000913	1649415	1649420		0.096054
NC_000913	1649420	1649425		0.110395
NC_000913	1649425	1649430		0.115155
NC_000913	1649430	1649435		0.087594
NC_000913	1649435	1649440		0.096590
NC_000913	1649440	1649445		0.443526
NC_000913	1649445	1649450		0.350312
NC_000913	1649450	1649455		0.512947
NC_000913	1649455	1649460		0.802665
NC_000913	1649460	1649465		0.314783
NC_000913	1649465	1649470		0.195954
NC_000913	1649470	1649475		0.142027
NC_000913	1649475	1649480		0.139216
NC_000913	1649480	1649485		0.146207
NC_000913	1649485	1649490		0.194096
NC_000913	1649490	1649495		0.351733
NC_000913	1649495	1649500		0.414386
NC_000913	1649500	1649505		0.497821
NC_000913	1649505	1649510		0.508265
NC_000913	1649510	1649515		1.078105
NC_000913	1649515	1649520		1.292704
NC_000913	1649520	1649525		1.753758
NC_000913	1649525	1649530		2.299830
NC_000913	1649530	1649535		1.961308
NC_000913	1649535	1649540		2.964951
NC_000913	1649540	1649545		1.973058
NC_000913	1649545	1649550		0.869579
NC_000913	1649550	1649555		0.727401
NC_000913	1649555	1649560		0.170779
NC_000913	1649560	1649565		0.125783
NC_000913	1649565	1649570		0.120484
NC_000913	1649570	1649575		0.112756
NC_000913	1649575	1649580		0.125606
NC_000913	1649580	1649585		0.272196
NC_000913	1649585	1649590		0.387136
NC_000913	1649590	1649595		0.576397
NC_000913	1649595	1649600		0.895515
NC_000913	1649600	1649605		1.304524
NC_000913	1649605	1649610		1.808873
NC_000913	1649610	1649615		4.426113
NC_000913	1649615	1649620		6.317958
NC_000913	1649620	1649625		5.596446
NC_000913	1649625	1649630		3.480198
NC_000913	1649630	1649635		3.434490
NC_000913	1649635	1649640		1.917195
NC_000913	1649640	1649645		1.744394
NC_000913	1649645	1649650		1.532322
NC_000913	1649650	1649655		1.563622
NC_000913	1649655	1649660		1.206620
NC_000913	1649660	1649665		0.991648
NC_000913	1649665	1649670		1.093025
NC_000913	1649670	1649675		1.080156
NC_000913	1649675	1649680		1.728827
NC_000913	1649680	1649685		2.152851
NC_000913	1649685	1649690		2.362124
NC_000913	1649690	1649695		2.310348
NC_000913	1649695	1649700		2.255823
NC_000913	1649700	1649705		5.464508
NC_000913	1649705	1649710		4.673677
NC_000913	1649710	1649715		4.278866
NC_000913	1649715	1649720		2.962143
NC_000913	1649720	1649725		2.718484
NC_000913	1649725	1649730		2.524475
NC_000913	1649730	1649735		4.740395
NC_000913	1649735	1649740		3.918767
NC_000913	1649740	1649745		2.333789
NC_000913	1649745	1649750		1.326484
NC_000913	1649750	1649755		0.785389
NC_000913	1649755	1649760		0.351429
NC_000913	1649760	1649765		0.365975
NC_000913	1649765	1649770		0.408091
NC_000913	1649770	1649775		0.335125
NC_000913	1649775	1649780		0.486766
NC_000913	1649780	1649785		0.437682
NC_000913	1649785	1649790		0.594326
NC_000913	1649790	1649795		0.821595
NC_000913	1649795	1649800		1.215277
NC_000913	1649800	1649805		1.386481
NC_000913	1649805	1649810		1.125473
NC_000913	1649810	1649815		0.749799
NC_000913	1649815	1649820		0.673367
NC_000913	1649820	1649825		0.597533
NC_000913	1649825	1649830		0.675140
NC_000913	1649830	1649835		0.686823
NC_000913	1649835	1649840		0.829580
NC_000913	1649840	1649845		0.930233
NC_000913	1649845	1649850		0.821399
NC_000913	1649850	1649855		1.608610
NC_000913	1649855	1649860		2.605313
NC_000913	1649860	1649865		1.910094
NC_000913	1649865	1649870		2.266387
NC_000913	1649870	1649875		1.767721
NC_000913	1649875	1649880		1.802723
NC_000913	1649880	1649885		1.649717
NC_000913	1649885	1649890		1.513542
NC_000913	1649890	1649895		1.333917
NC_000913	1649895	1649900		0.842065
NC_000913	1649900	1649905		0.684742
NC_000913	1649905	1649910		0.570794
NC_000913	1649910	1649915		0.574106
NC_000913	1649915	1649920		0.606494
NC_000913	1649920	1649925		0.635017
NC_000913	1649925	1649930		0.900404
NC_000913	1649930	1649935		1.235820
NC_000913	1649935	1649940		1.221521
NC_000913	1649940	1649945		1.547421
NC_000913	1649945	1649950		1.698300
NC_000913	1649950	1649955		1.926874
NC_000913	1649955	1649960		1.798962
NC_000913	1649960	1649965		1.651447
NC_000913	1649965	1649970		1.624788
NC_000913	1649970	1649975		1.795511
NC_000913	1649975	1649980		2.030471
NC_000913	1649980	1649985		2.282531
NC_000913	1649985	1649990		3.846624
NC_000913	1649990	1649995		4.336434
NC_000913	1649995	1650000		4.997016
NC_000913	1650000	1650005		3.859320
NC_000913	1650005	1650010		4.459609
NC_000913	1650010	1650015		4.326142
NC_000913	1650015	1650020		4.485012
NC_000913	1650020	1650025		5.599305
NC_000913	1650025	1650030		4.893319
NC_000913	1650030	1650035		3.354794
NC_000913	1650035	1650040		3.335328
NC_000913	1650040	1650045		3.112777
NC_000913	1650045	1650050		3.134470
NC_000913	1650050	1650055		1.916602
NC_000913	1650055	1650060		2.583156
NC_000913	1650060	1650065		2.558693
NC_000913	1650065	1650070		2.859480
NC_000913	1650070	1650075		3.283235
NC_000913	1650075	1650080		2.515556
NC_000913	1650080	1650085		2.108159
NC_000913	1650085	1650090		2.035024
NC_000913	1650090	1650095		2.023535
NC_000913	1650095	1650100		1.682113
NC_000913	1650100	1650105		1.383635
NC_000913	1650105	1650110		1.422308
NC_000913	1650110	1650115		0.712426
NC_000913	1650115	1650120		0.759861
NC_000913	1650120	1650125		0.316929
NC_000913	1650125	1650130		0.259594
NC_000913	1650130	1650135		0.221669
NC_000913	1650135	1650140		0.201032
NC_000913	1650140	1650145		0.221916
NC_000913	1650145	1650150		0.253426
NC_000913	1650150	1650155		0.271936
NC_000913	1650155	1650160		0.200226
NC_000913	1650160	1650165		0.277982
NC_000913	1650165	1650170		0.156396
NC_000913	1650170	1650175		0.251957
NC_000913	1650175	1650180		0.367929
NC_000913	1650180	1650185		0.332043
NC_000913	1650185	1650190		0.335373
NC_000913	1650190	1650195		0.496415
NC_000913	1650195	1650200		0.560571
NC_000913	1650200	1650205		0.801133
NC_000913	1650205	1650210		0.754584
NC_000913	1650210	1650215		0.611328
NC_000913	1650215	1650220		0.460742
NC_000913	1650220	1650225		0.623327
NC_000913	1650225	1650230		0.513814
NC_000913	1650230	1650235		0.530004
NC_000913	1650235	1650240		0.518877
NC_000913	1650240	1650245		0.560728
NC_000913	1650245	1650250		1.983672
NC_000913	1650250	1650255		2.173683
NC_000913	1650255	1650260		0.788451
NC_000913	1650260	1650265		0.622736
NC_000913	1650265	1650270		0.500016
NC_000913	1650270	1650275		0.060910
NC_000913	1650275	1650280		0.053157
NC_000913	1650280	1650285		0.045342
NC_000913	1650285	1650290		0.042035
NC_000913	1650290	1650295		0.037693
NC_000913	1650295	1650300		0.161571
NC_000913	1650300	1650305		0.364990
NC_000913	1650305	1650310		0.728485
NC_000913	1650310	1650315		3.151092
NC_000913	1650315	1650320		0.653409
NC_000913	1650320	1650325		0.344063
NC_000913	1650325	1650330		0.325873
NC_000913	1650330	1650335		0.248152
NC_000913	1650335	1650340		0.204378
NC_000913	1650340	1650345		0.091212
NC_000913	1650345	1650350		0.080672
NC_000913	1650350	1650355		0.109684
NC_000913	1650355	1650360		0.188176
NC_000913	1650360	1650365		0.227376
NC_000913	1650365	1650370		0.270158
NC_000913	1650370	1650375		0.505217
NC_000913	1650375	1650380		0.443632
NC_000913	1650380	1650385		0.513043
NC_000913	1650385	1650390		0.409385
NC_000913	1650390	1650395		0.289915
NC_000913	1650395	1650400		0.200962
NC_000913	1650400	1650405		0.133709
NC_000913	1650405	1650410		0.115658
NC_000913	1650410	1650415		0.125457
NC_000913	1650415	1650420		0.155419
NC_000913	1650420	1650425		0.154881
NC_000913	1650425	1650430		0.171989
NC_000913	1650430	1650435		0.279570
NC_000913	1650435	1650440		0.904821
NC_000913	1650440	1650445		1.152805
NC_000913	1650445	1650450		1.839956
NC_000913	1650450	1650455		2.875914
NC_000913	1650455	1650460		3.824640
NC_000913	1650460	1650465		3.991096
NC_000913	1650465	1650470		4.615113
NC_000913	1650470	1650475		1.980150
NC_000913	1650475	1650480		2.027812
NC_000913	1650480	1650485		0.483810
NC_000913	1650485	1650490		0.518575
NC_000913	1650490	1650495		0.319767
NC_000913	1650495	1650500		0.275175
NC_000913	1650500	1650505		0.242357
NC_000913	1650505	1650510		0.210116
NC_000913	1650510	1650515		0.523377
NC_000913	1650515	1650520		0.289879
NC_000913	1650520	1650525		1.015146
NC_000913	1650525	1650530		1.447293
NC_000913	1650530	1650535		1.220425
NC_000913	1650535	1650540		1.210481
NC_000913	1650540	1650545		1.474684
NC_000913	1650545	1650550		1.375972
NC_000913	1650550	1650555		1.384562
NC_000913	1650555	1650560		1.398712
NC_000913	1650560	1650565		0.952007
NC_000913	1650565	1650570		1.063731
NC_000913	1650570	1650575		0.595363
NC_000913	1650575	1650580		0.563458
NC_000913	1650580	1650585		0.571507
NC_000913	1650585	1650590		0.466323
NC_000913	1650590	1650595		0.547917
NC_000913	1650595	1650600		0.623796
NC_000913	1650600	1650605		0.653346
NC_000913	1650605	1650610		0.986001
NC_000913	1650610	1650615		1.953268
NC_000913	1650615	1650620		2.647722
NC_000913	1650620	1650625		1.356252
NC_000913	1650625	1650630		1.286418
NC_000913	1650630	1650635		0.919126
NC_000913	1650635	1650640		0.796877
NC_000913	1650640	1650645		0.645468
NC_000913	1650645	1650650		0.444303
NC_000913	1650650	1650655		0.497309
NC_000913	1650655	1650660		0.458802
NC_000913	1650660	1650665		0.336354
NC_000913	1650665	1650670		0.293434
NC_000913	1650670	1650675		0.297966
NC_000913	1650675	1650680		0.241246
NC_000913	1650680	1650685		0.153291
NC_000913	1650685	1650690		0.163071
NC_000913	1650690	1650695		0.248628
NC_000913	1650695	1650700		0.346261
NC_000913	1650700	1650705		0.290393
NC_000913	1650705	1650710		0.289330
NC_000913	1650710	1650715		0.435231
NC_000913	1650715	1650720		0.324264
NC_000913	1650720	1650725		0.289092
NC_000913	1650725	1650730		0.344045
NC_000913	1650730	1650735		0.360120
NC_000913	1650735	1650740		0.411897
NC_000913	1650740	1650745		0.661414
NC_000913	1650745	1650750		0.850081
NC_000913	1650750	1650755		0.774279
NC_000913	1650755	1650760		0.649317
NC_000913	1650760	1650765		0.672054
NC_000913	1650765	1650770		0.420139
NC_000913	1650770	1650775		0.438265
NC_000913	1650775	1650780		0.428250
NC_000913	1650780	1650785		0.555830
NC_000913	1650785	1650790		0.636421
NC_000913	1650790	1650795		0.625745
NC_000913	1650795	1650800		0.686633
NC_000913	1650800	1650805		0.691200
NC_000913	1650805	1650810		1.244737
NC_000913	1650810	1650815		1.186736
NC_000913	1650815	1650820		0.982957
NC_000913	1650820	1650825		0.944762
NC_000913	1650825	1650830		0.651313
NC_000913	1650830	1650835		0.715903
NC_000913	1650835	1650840		0.442913
NC_000913	1650840	1650845		0.267329
NC_000913	1650845	1650850		0.336755
NC_000913	1650850	1650855		0.334133
NC_000913	1650855	1650860		0.411267
NC_000913	1650860	1650865		0.572133
NC_000913	1650865	1650870		0.624775
NC_000913	1650870	1650875		0.726892
NC_000913	1650875	1650880		1.548818
NC_000913	1650880	1650885		1.883850
NC_000913	1650885	1650890		1.959688
NC_000913	1650890	1650895		2.667674
NC_000913	1650895	1650900		3.146919
NC_000913	1650900	1650905		2.470670
NC_000913	1650905	1650910		1.828358
NC_000913	1650910	1650915		1.709856
NC_000913	1650915	1650920		0.839480
NC_000913	1650920	1650925		0.717302
NC_000913	1650925	1650930		0.974047
NC_000913	1650930	1650935		0.999320
NC_000913	1650935	1650940		1.579311
NC_000913	1650940	1650945		1.390327
NC_000913	1650945	1650950		1.224344
NC_000913	1650950	1650955		1.385705
NC_000913	1650955	1650960		1.141437
NC_000913	1650960	1650965		1.026585
NC_000913	1650965	1650970		1.018213
NC_000913	1650970	1650975		0.588218
NC_000913	1650975	1650980		0.638028
NC_000913	1650980	1650985		0.514613
NC_000913	1650985	1650990		0.437144
NC_000913	1650990	1650995		0.316203
NC_000913	1650995	1651000		0.561649
NC_000913	1651000	1651005		1.791179
NC_000913	1651005	1651010		1.785903
NC_000913	1651010	1651015		3.126202
NC_000913	1651015	1651020		2.064691
NC_000913	1651020	1651025		2.064691
NC_000913	1651025	1651030		2.732420
NC_000913	1651030	1651035		2.293499
NC_000913	1651035	1651040		1.890189
NC_000913	1651040	1651045		1.890188
NC_000913	1651045	1651050		1.145111
NC_000913	1651050	1651055		1.145111
NC_000913	1651055	1651060		0.819774
NC_000913	1651060	1651065		0.819774
NC_000913	1651065	1651070		0.268287
NC_000913	1651070	1651075		0.268287
NC_000913	1651075	1651080		0.268287
NC_000913	1651080	1651085		0.268287
NC_000913	1651085	1651090		0.268288
NC_000913	1651090	1651095		0.268288
NC_000913	1651095	1651100		0.268288
NC_000913	1651100	1651105		0.268288
NC_000913	1651105	1651110		0.268288
NC_000913	1651110	1651115		0.268288
NC_000913	1651115	1651120		0.268288
NC_000913	1651120	1651125		0.268288
NC_000913	1651125	1651130		0.268288
NC_000913	1651130	1651135		0.268289
NC_000913	1651135	1651140		0.725219
NC_000913	1651140	1651145		0.725219
NC_000913	1651145	1651150		0.725219
NC_000913	1651150	1651155		0.725219
NC_000913	1651155	1651160		0.725219
NC_000913	1651160	1651165		0.725219
NC_000913	1651165	1651170		0.725219
NC_000913	1651170	1651175		0.725219
NC_000913	1651175	1651180		0.725219
NC_000913	1651180	1651185		0.725219
NC_000913	1651185	1651190		0.725219
NC_000913	1651190	1651195		0.725219
NC_000913	1651195	1651200		0.725219
NC_000913	1651200	1651205		0.725219
NC_000913	1651205	1651210		0.725219
NC_000913	1651210	1651215		0.725219
NC_000913	1651215	1651220		0.725219
NC_000913	1651220	1651225		0.725219
NC_000913	1651225	1651230		0.725219
NC_000913	1651230	1651235		0.725219
NC_000913	1651235	1651240		0.725219
NC_000913	1651240	1651245		0.725219
NC_000913	1651245	1651250		0.725219
NC_000913	1651250	1651255		0.725219
NC_000913	1651255	1651260		0.725219
NC_000913	1651260	1651265		0.725219
NC_000913	1651265	1651270		0.725219
NC_000913	1651270	1651275		0.725219
NC_000913	1651275	1651280		0.725219
NC_000913	1651280	1651285		0.725219
NC_000913	1651285	1651290		0.725219
NC_000913	1651290	1651295		0.725219
NC_000913	1651295	1651300		0.725219
NC_000913	1651300	1651305		0.725219
NC_000913	1651305	1651310		0.725219
NC_000913	1651310	1651315		0.725219
NC_000913	1651315	1651320		0.725219
NC_000913	1651320	1651325		0.725219
NC_000913	1651325	1651330		0.725219
NC_000913	1651330	1651335		0.725219
NC_000913	1651335	1651340		0.725219
NC_000913	1651340	1651345		0.169064
NC_000913	1651345	1651350		0.169064
NC_000913	1651350	1651355		0.169064
NC_000913	1651355	1651360		0.628451
NC_000913	1651360	1651365		0.628451
NC_000913	1651365	1651370		0.207229
NC_000913	1651370	1651375		0.207230
NC_000913	1651375	1651380		0.001038
NC_000913	1651380	1651385		0.001038
NC_000913	1651385	1651390		0.010739
NC_000913	1651390	1651395		0.010739
NC_000913	1651395	1651400		0.001732
NC_000913	1651400	1651405		0.000136
NC_000913	1651405	1651410		0.000136
NC_000913	1651410	1651415		0.000136
NC_000913	1651415	1651420		0.497807
NC_000913	1651420	1651425		0.499894
NC_000913	1651425	1651430		0.500312
NC_000913	1651430	1651435		0.337626
NC_000913	1651435	1651440		1.077226
NC_000913	1651440	1651445		2.086761
NC_000913	1651445	1651450		2.633391
NC_000913	1651450	1651455		2.583971
NC_000913	1651455	1651460		2.818120
NC_000913	1651460	1651465		2.817849
NC_000913	1651465	1651470		2.549400
NC_000913	1651470	1651475		2.486801
NC_000913	1651475	1651480		2.589796
NC_000913	1651480	1651485		2.175181
NC_000913	1651485	1651490		2.428420
NC_000913	1651490	1651495		2.591558
NC_000913	1651495	1651500		2.593134
NC_000913	1651500	1651505		1.993008
NC_000913	1651505	1651510		2.869832
NC_000913	1651510	1651515		3.119706
NC_000913	1651515	1651520		1.949670
NC_000913	1651520	1651525		1.769421
NC_000913	1651525	1651530		1.576825
NC_000913	1651530	1651535		1.042753
NC_000913	1651535	1651540		0.491315
NC_000913	1651540	1651545		0.181261
NC_000913	1651545	1651550		0.206090
NC_000913	1651550	1651555		0.218383
NC_000913	1651555	1651560		0.197660
NC_000913	1651560	1651565		0.217129
NC_000913	1651565	1651570		0.261125
NC_000913	1651570	1651575		0.418024
NC_000913	1651575	1651580		1.069075
NC_000913	1651580	1651585		0.905572
NC_000913	1651585	1651590		0.740293
NC_000913	1651590	1651595		0.701379
NC_000913	1651595	1651600		1.115080
NC_000913	1651600	1651605		0.908757
NC_000913	1651605	1651610		0.817479
NC_000913	1651610	1651615		0.538688
NC_000913	1651615	1651620		0.368059
NC_000913	1651620	1651625		0.391408
NC_000913	1651625	1651630		0.364413
NC_000913	1651630	1651635		0.366592
NC_000913	1651635	1651640		0.338704
NC_000913	1651640	1651645		0.320836
NC_000913	1651645	1651650		0.577414
NC_000913	1651650	1651655		0.611850
NC_000913	1651655	1651660		0.663661
NC_000913	1651660	1651665		0.854598
NC_000913	1651665	1651670		1.111621
NC_000913	1651670	1651675		1.450563
NC_000913	1651675	1651680		0.911594
NC_000913	1651680	1651685		0.471194
NC_000913	1651685	1651690		0.482243
NC_000913	1651690	1651695		0.496559
NC_000913	1651695	1651700		0.398018
NC_000913	1651700	1651705		0.512566
NC_000913	1651705	1651710		0.520370
NC_000913	1651710	1651715		0.467097
NC_000913	1651715	1651720		0.437164
NC_000913	1651720	1651725		0.717456
NC_000913	1651725	1651730		0.669022
NC_000913	1651730	1651735		0.669452
NC_000913	1651735	1651740		0.617638
NC_000913	1651740	1651745		0.677461
NC_000913	1651745	1651750		0.748360
NC_000913	1651750	1651755		0.508016
NC_000913	1651755	1651760		0.387724
NC_000913	1651760	1651765		0.342512
NC_000913	1651765	1651770		0.376332
NC_000913	1651770	1651775		0.699021
NC_000913	1651775	1651780		0.906947
NC_000913	1651780	1651785		0.921377
NC_000913	1651785	1651790		0.896440
NC_000913	1651790	1651795		1.389473
NC_000913	1651795	1651800		3.175307
NC_000913	1651800	1651805		3.372591
NC_000913	1651805	1651810		2.460880
NC_000913	1651810	1651815		2.350241
NC_000913	1651815	1651820		2.147914
NC_000913	1651820	1651825		1.921714
NC_000913	1651825	1651830		2.222290
NC_000913	1651830	1651835		1.955516
NC_000913	1651835	1651840		2.105352
NC_000913	1651840	1651845		1.967306
NC_000913	1651845	1651850		1.917128
NC_000913	1651850	1651855		1.708006
NC_000913	1651855	1651860		1.626805
NC_000913	1651860	1651865		2.040798
NC_000913	1651865	1651870		2.358483
NC_000913	1651870	1651875		2.283300
NC_000913	1651875	1651880		2.245214
NC_000913	1651880	1651885		2.480602
NC_000913	1651885	1651890		2.424058
NC_000913	1651890	1651895		2.055933
NC_000913	1651895	1651900		2.093914
NC_000913	1651900	1651905		2.471093
NC_000913	1651905	1651910		2.386290
NC_000913	1651910	1651915		2.605108
NC_000913	1651915	1651920		2.067286
NC_000913	1651920	1651925		1.776203
NC_000913	1651925	1651930		1.494088
NC_000913	1651930	1651935		1.756168
NC_000913	1651935	1651940		1.888534
NC_000913	1651940	1651945		1.890971
NC_000913	1651945	1651950		1.959772
NC_000913	1651950	1651955		2.708351
NC_000913	1651955	1651960		1.775171
NC_000913	1651960	1651965		1.833650
NC_000913	1651965	1651970		1.721695
NC_000913	1651970	1651975		2.508457
NC_000913	1651975	1651980		1.989180
NC_000913	1651980	1651985		1.880993
NC_000913	1651985	1651990		1.505726
NC_000913	1651990	1651995		1.240895
NC_000913	1651995	1652000		0.855363
NC_000913	1652000	1652005		0.116584
NC_000913	1652005	1652010		0.057930
NC_000913	1652010	1652015		0.016527
NC_000913	1652015	1652020		0.019654
NC_000913	1652020	1652025		0.010945
NC_000913	1652025	1652030		0.019529
NC_000913	1652030	1652035		0.019954
NC_000913	1652035	1652040		0.034722
NC_000913	1652040	1652045		0.054466
NC_000913	1652045	1652050		0.078404
NC_000913	1652050	1652055		0.317283
NC_000913	1652055	1652060		0.625837
NC_000913	1652060	1652065		0.619885
NC_000913	1652065	1652070		0.729340
NC_000913	1652070	1652075		1.035001
NC_000913	1652075	1652080		1.311981
NC_000913	1652080	1652085		1.545951
NC_000913	1652085	1652090		1.655046
NC_000913	1652090	1652095		1.902231
NC_000913	1652095	1652100		2.055433
NC_000913	1652100	1652105		1.356320
NC_000913	1652105	1652110		1.152589
NC_000913	1652110	1652115		0.549590
NC_000913	1652115	1652120		0.406283
NC_000913	1652120	1652125		0.348133
NC_000913	1652125	1652130		0.298884
NC_000913	1652130	1652135		0.274759
NC_000913	1652135	1652140		0.404303
NC_000913	1652140	1652145		0.625226
NC_000913	1652145	1652150		0.773957
NC_000913	1652150	1652155		1.655222
NC_000913	1652155	1652160		1.474139
NC_000913	1652160	1652165		1.512493
NC_000913	1652165	1652170		1.404441
NC_000913	1652170	1652175		1.501057
NC_000913	1652175	1652180		1.022351
NC_000913	1652180	1652185		1.467017
NC_000913	1652185	1652190		1.151424
NC_000913	1652190	1652195		1.050743
NC_000913	1652195	1652200		0.999792
NC_000913	1652200	1652205		0.772848
NC_000913	1652205	1652210		0.759186
NC_000913	1652210	1652215		0.811666
NC_000913	1652215	1652220		0.702672
NC_000913	1652220	1652225		0.646181
NC_000913	1652225	1652230		0.724023
NC_000913	1652230	1652235		0.777563
NC_000913	1652235	1652240		0.902075
NC_000913	1652240	1652245		1.007787
NC_000913	1652245	1652250		1.435725
NC_000913	1652250	1652255		0.729345
NC_000913	1652255	1652260		0.493223
NC_000913	1652260	1652265		0.427548
NC_000913	1652265	1652270		0.418404
NC_000913	1652270	1652275		0.239146
NC_000913	1652275	1652280		0.211535
NC_000913	1652280	1652285		0.234628
NC_000913	1652285	1652290		0.326178
NC_000913	1652290	1652295		0.340348
NC_000913	1652295	1652300		0.316950
NC_000913	1652300	1652305		0.266351
NC_000913	1652305	1652310		0.253433
NC_000913	1652310	1652315		0.255252
NC_000913	1652315	1652320		0.407942
NC_000913	1652320	1652325		0.467804
NC_000913	1652325	1652330		0.804042
NC_000913	1652330	1652335		0.895537
NC_000913	1652335	1652340		0.801024
NC_000913	1652340	1652345		0.729011
NC_000913	1652345	1652350		0.599233
NC_000913	1652350	1652355		0.578873
NC_000913	1652355	1652360		0.602635
NC_000913	1652360	1652365		0.601853
NC_000913	1652365	1652370		0.622046
NC_000913	1652370	1652375		0.710459
NC_000913	1652375	1652380		0.604366
NC_000913	1652380	1652385		0.567994
NC_000913	1652385	1652390		0.623418
NC_000913	1652390	1652395		0.696310
NC_000913	1652395	1652400		0.640492
NC_000913	1652400	1652405		0.737777
NC_000913	1652405	1652410		0.800692
NC_000913	1652410	1652415		0.875258
NC_000913	1652415	1652420		1.042263
NC_000913	1652420	1652425		0.982079
NC_000913	1652425	1652430		1.090150
NC_000913	1652430	1652435		1.395608
NC_000913	1652435	1652440		1.178995
NC_000913	1652440	1652445		0.564853
NC_000913	1652445	1652450		0.565099
NC_000913	1652450	1652455		0.390872
NC_000913	1652455	1652460		0.324748
NC_000913	1652460	1652465		0.303619
NC_000913	1652465	1652470		0.074918
NC_000913	1652470	1652475		0.071403
NC_000913	1652475	1652480		0.088086
NC_000913	1652480	1652485		0.139008
NC_000913	1652485	1652490		0.233376
NC_000913	1652490	1652495		0.235927
NC_000913	1652495	1652500		0.950743
NC_000913	1652500	1652505		1.299671
NC_000913	1652505	1652510		2.062496
NC_000913	1652510	1652515		0.919716
NC_000913	1652515	1652520		0.514318
NC_000913	1652520	1652525		0.446800
NC_000913	1652525	1652530		0.402152
NC_000913	1652530	1652535		0.494171
NC_000913	1652535	1652540		0.472713
NC_000913	1652540	1652545		0.595740
NC_000913	1652545	1652550		0.643407
NC_000913	1652550	1652555		0.773925
NC_000913	1652555	1652560		0.859730
NC_000913	1652560	1652565		0.875985
NC_000913	1652565	1652570		0.820143
NC_000913	1652570	1652575		0.721658
NC_000913	1652575	1652580		0.823766
NC_000913	1652580	1652585		0.853815
NC_000913	1652585	1652590		0.777176
NC_000913	1652590	1652595		1.355564
NC_000913	1652595	1652600		1.792439
NC_000913	1652600	1652605		3.984390
NC_000913	1652605	1652610		2.227383
NC_000913	1652610	1652615		1.971275
NC_000913	1652615	1652620		2.142632
NC_000913	1652620	1652625		2.616313
NC_000913	1652625	1652630		2.936544
NC_000913	1652630	1652635		3.448981
NC_000913	1652635	1652640		2.901964
NC_000913	1652640	1652645		2.704490
NC_000913	1652645	1652650		2.821898
NC_000913	1652650	1652655		1.513755
NC_000913	1652655	1652660		0.242979
NC_000913	1652660	1652665		0.127382
NC_000913	1652665	1652670		0.079234
NC_000913	1652670	1652675		0.055424
NC_000913	1652675	1652680		0.051615
NC_000913	1652680	1652685		0.060651
NC_000913	1652685	1652690		0.189513
NC_000913	1652690	1652695		0.246366
NC_000913	1652695	1652700		2.935895
NC_000913	1652700	1652705		3.889321
NC_000913	1652705	1652710		3.894057
NC_000913	1652710	1652715		4.721090
NC_000913	1652715	1652720		4.390318
NC_000913	1652720	1652725		3.920570
NC_000913	1652725	1652730		1.883913
NC_000913	1652730	1652735		2.546607
NC_000913	1652735	1652740		1.838636
NC_000913	1652740	1652745		2.098669
NC_000913	1652745	1652750		0.933897
NC_000913	1652750	1652755		0.671326
NC_000913	1652755	1652760		0.300526
NC_000913	1652760	1652765		0.181875
NC_000913	1652765	1652770		0.108462
NC_000913	1652770	1652775		0.113248
NC_000913	1652775	1652780		0.109286
NC_000913	1652780	1652785		0.122887
NC_000913	1652785	1652790		0.197879
NC_000913	1652790	1652795		0.224201
NC_000913	1652795	1652800		0.276607
NC_000913	1652800	1652805		0.470853
NC_000913	1652805	1652810		0.528141
NC_000913	1652810	1652815		0.603520
NC_000913	1652815	1652820		0.537132
NC_000913	1652820	1652825		0.620407
NC_000913	1652825	1652830		0.636352
NC_000913	1652830	1652835		1.153597
NC_000913	1652835	1652840		1.015238
NC_000913	1652840	1652845		0.913270
NC_000913	1652845	1652850		0.839227
NC_000913	1652850	1652855		0.751856
NC_000913	1652855	1652860		0.582170
NC_000913	1652860	1652865		0.493655
NC_000913	1652865	1652870		0.525581
NC_000913	1652870	1652875		0.403456
NC_000913	1652875	1652880		0.493252
NC_000913	1652880	1652885		0.531777
NC_000913	1652885	1652890		0.391725
NC_000913	1652890	1652895		0.373701
NC_000913	1652895	1652900		0.504475
NC_000913	1652900	1652905		0.450897
NC_000913	1652905	1652910		0.429869
NC_000913	1652910	1652915		0.407746
NC_000913	1652915	1652920		0.619706
NC_000913	1652920	1652925		0.620638
NC_000913	1652925	1652930		0.757986
NC_000913	1652930	1652935		0.683341
NC_000913	1652935	1652940		0.793380
NC_000913	1652940	1652945		0.903968
NC_000913	1652945	1652950		1.216403
NC_000913	1652950	1652955		2.378080
NC_000913	1652955	1652960		2.172676
NC_000913	1652960	1652965		2.420279
NC_000913	1652965	1652970		2.294731
NC_000913	1652970	1652975		2.476527
NC_000913	1652975	1652980		1.969135
NC_000913	1652980	1652985		2.458685
NC_000913	1652985	1652990		2.011103
NC_000913	1652990	1652995		2.063595
NC_000913	1652995	1653000		1.331000
NC_000913	1653000	1653005		1.348371
NC_000913	1653005	1653010		1.546199
NC_000913	1653010	1653015		1.062152
NC_000913	1653015	1653020		1.263037
NC_000913	1653020	1653025		1.225781
NC_000913	1653025	1653030		1.181955
NC_000913	1653030	1653035		1.479403
NC_000913	1653035	1653040		1.447430
NC_000913	1653040	1653045		0.969714
NC_000913	1653045	1653050		1.112914
NC_000913	1653050	1653055		1.445384
NC_000913	1653055	1653060		0.913959
NC_000913	1653060	1653065		0.917482
NC_000913	1653065	1653070		0.359198
NC_000913	1653070	1653075		0.412317
NC_000913	1653075	1653080		0.328743
NC_000913	1653080	1653085		0.492141
NC_000913	1653085	1653090		0.408896
NC_000913	1653090	1653095		0.248090
NC_000913	1653095	1653100		0.623843
NC_000913	1653100	1653105		1.171893
NC_000913	1653105	1653110		0.722482
NC_000913	1653110	1653115		0.528542
NC_000913	1653115	1653120		0.680102
NC_000913	1653120	1653125		0.665480
NC_000913	1653125	1653130		0.642834
NC_000913	1653130	1653135		0.585410
NC_000913	1653135	1653140		0.577830
NC_000913	1653140	1653145		0.472963
NC_000913	1653145	1653150		0.793516
NC_000913	1653150	1653155		0.490455
NC_000913	1653155	1653160		0.306145
NC_000913	1653160	1653165		0.228492
NC_000913	1653165	1653170		0.193055
NC_000913	1653170	1653175		0.172569
NC_000913	1653175	1653180		0.174341
NC_000913	1653180	1653185		0.189654
NC_000913	1653185	1653190		0.265484
NC_000913	1653190	1653195		0.367967
NC_000913	1653195	1653200		0.833289
NC_000913	1653200	1653205		0.730984
NC_000913	1653205	1653210		1.098249
NC_000913	1653210	1653215		1.152888
NC_000913	1653215	1653220		1.444425
NC_000913	1653220	1653225		1.201548
NC_000913	1653225	1653230		0.840254
NC_000913	1653230	1653235		0.443588
NC_000913	1653235	1653240		0.453147
NC_000913	1653240	1653245		0.176017
NC_000913	1653245	1653250		0.117702
NC_000913	1653250	1653255		0.037557
NC_000913	1653255	1653260		0.040413
NC_000913	1653260	1653265		0.040928
NC_000913	1653265	1653270		0.037891
NC_000913	1653270	1653275		0.035499
NC_000913	1653275	1653280		0.058319
NC_000913	1653280	1653285		0.403272
NC_000913	1653285	1653290		0.076794
NC_000913	1653290	1653295		0.027743
NC_000913	1653295	1653300		0.016187
NC_000913	1653300	1653305		0.016165
NC_000913	1653305	1653310		0.015236
NC_000913	1653310	1653315		0.035068
NC_000913	1653315	1653320		0.076754
NC_000913	1653320	1653325		0.188643
NC_000913	1653325	1653330		0.323817
NC_000913	1653330	1653335		0.573564
NC_000913	1653335	1653340		0.741019
NC_000913	1653340	1653345		0.609905
NC_000913	1653345	1653350		1.174314
NC_000913	1653350	1653355		1.195183
NC_000913	1653355	1653360		1.229681
NC_000913	1653360	1653365		0.681293
NC_000913	1653365	1653370		0.447571
NC_000913	1653370	1653375		0.341780
NC_000913	1653375	1653380		0.414978
NC_000913	1653380	1653385		0.190144
NC_000913	1653385	1653390		0.121285
NC_000913	1653390	1653395		0.095457
NC_000913	1653395	1653400		0.036098
NC_000913	1653400	1653405		0.048510
NC_000913	1653405	1653410		0.047400
NC_000913	1653410	1653415		0.042632
NC_000913	1653415	1653420		0.103281
NC_000913	1653420	1653425		0.157597
NC_000913	1653425	1653430		0.288119
NC_000913	1653430	1653435		0.543585
NC_000913	1653435	1653440		0.482619
NC_000913	1653440	1653445		0.440409
NC_000913	1653445	1653450		0.361501
NC_000913	1653450	1653455		0.293655
NC_000913	1653455	1653460		0.200093
NC_000913	1653460	1653465		0.191080
NC_000913	1653465	1653470		0.169734
NC_000913	1653470	1653475		0.204522
NC_000913	1653475	1653480		0.244715
NC_000913	1653480	1653485		0.260208
NC_000913	1653485	1653490		0.278368
NC_000913	1653490	1653495		0.587801
NC_000913	1653495	1653500		0.475135
NC_000913	1653500	1653505		0.336906
NC_000913	1653505	1653510		0.330589
NC_000913	1653510	1653515		0.118887
NC_000913	1653515	1653520		0.087265
NC_000913	1653520	1653525		0.053144
NC_000913	1653525	1653530		0.044188
NC_000913	1653530	1653535		0.070948
NC_000913	1653535	1653540		0.071376
NC_000913	1653540	1653545		0.064628
NC_000913	1653545	1653550		0.110267
NC_000913	1653550	1653555		0.121351
NC_000913	1653555	1653560		0.304782
NC_000913	1653560	1653565		0.465806
NC_000913	1653565	1653570		0.495532
NC_000913	1653570	1653575		0.361432
NC_000913	1653575	1653580		0.317686
NC_000913	1653580	1653585		0.249553
NC_000913	1653585	1653590		0.250807
NC_000913	1653590	1653595		0.298807
NC_000913	1653595	1653600		0.313919
NC_000913	1653600	1653605		0.430659
NC_000913	1653605	1653610		0.515474
NC_000913	1653610	1653615		0.743875
NC_000913	1653615	1653620		0.906891
NC_000913	1653620	1653625		1.075505
NC_000913	1653625	1653630		1.103569
NC_000913	1653630	1653635		1.009933
NC_000913	1653635	1653640		0.996111
NC_000913	1653640	1653645		0.469183
NC_000913	1653645	1653650		0.259635
NC_000913	1653650	1653655		0.281470
NC_000913	1653655	1653660		0.271531
NC_000913	1653660	1653665		0.272316
NC_000913	1653665	1653670		0.291238
NC_000913	1653670	1653675		0.294422
NC_000913	1653675	1653680		0.399432
NC_000913	1653680	1653685		0.375554
NC_000913	1653685	1653690		0.173904
NC_000913	1653690	1653695		0.183391
NC_000913	1653695	1653700		0.193361
NC_000913	1653700	1653705		0.229788
NC_000913	1653705	1653710		0.254854
NC_000913	1653710	1653715		0.275083
NC_000913	1653715	1653720		0.375107
NC_000913	1653720	1653725		0.672054
NC_000913	1653725	1653730		0.698145
NC_000913	1653730	1653735		1.085329
NC_000913	1653735	1653740		1.257022
NC_000913	1653740	1653745		1.773724
NC_000913	1653745	1653750		1.697213
NC_000913	1653750	1653755		1.465393
NC_000913	1653755	1653760		1.556782
NC_000913	1653760	1653765		1.774964
NC_000913	1653765	1653770		2.224692
NC_000913	1653770	1653775		2.712143
NC_000913	1653775	1653780		2.798252
NC_000913	1653780	1653785		2.492598
NC_000913	1653785	1653790		2.789276
NC_000913	1653790	1653795		2.629497
NC_000913	1653795	1653800		2.332645
NC_000913	1653800	1653805		1.287837
NC_000913	1653805	1653810		1.206841
NC_000913	1653810	1653815		1.191892
NC_000913	1653815	1653820		0.989811
NC_000913	1653820	1653825		0.843254
NC_000913	1653825	1653830		0.604480
NC_000913	1653830	1653835		0.483893
NC_000913	1653835	1653840		0.341396
NC_000913	1653840	1653845		0.511480
NC_000913	1653845	1653850		0.452262
NC_000913	1653850	1653855		0.498633
NC_000913	1653855	1653860		0.500934
NC_000913	1653860	1653865		0.764867
NC_000913	1653865	1653870		1.158727
NC_000913	1653870	1653875		1.198694
NC_000913	1653875	1653880		1.139871
NC_000913	1653880	1653885		1.051850
NC_000913	1653885	1653890		0.849679
NC_000913	1653890	1653895		0.577992
NC_000913	1653895	1653900		0.552633
NC_000913	1653900	1653905		0.528448
NC_000913	1653905	1653910		0.554078
NC_000913	1653910	1653915		0.527633
NC_000913	1653915	1653920		0.745905
NC_000913	1653920	1653925		1.119620
NC_000913	1653925	1653930		1.063165
NC_000913	1653930	1653935		0.818794
NC_000913	1653935	1653940		0.737450
NC_000913	1653940	1653945		0.621888
NC_000913	1653945	1653950		0.578985
NC_000913	1653950	1653955		0.568122
NC_000913	1653955	1653960		0.586019
NC_000913	1653960	1653965		0.589252
NC_000913	1653965	1653970		0.582348
NC_000913	1653970	1653975		0.616090
NC_000913	1653975	1653980		0.393848
NC_000913	1653980	1653985		0.405690
NC_000913	1653985	1653990		0.201955
NC_000913	1653990	1653995		0.129090
NC_000913	1653995	1654000		0.091358
NC_000913	1654000	1654005		0.083393
NC_000913	1654005	1654010		0.067874
NC_000913	1654010	1654015		0.046898
NC_000913	1654015	1654020		0.089060
NC_000913	1654020	1654025		0.131580
NC_000913	1654025	1654030		0.106736
NC_000913	1654030	1654035		0.118907
NC_000913	1654035	1654040		0.122149
NC_000913	1654040	1654045		0.131737
NC_000913	1654045	1654050		0.106762
NC_000913	1654050	1654055		0.229555
NC_000913	1654055	1654060		0.145263
NC_000913	1654060	1654065		0.192983
NC_000913	1654065	1654070		0.000074
NC_000913	1654070	1654075		0.000100
NC_000913	1654075	1654080		0.000126
NC_000913	1654080	1654085		0.000114
NC_000913	1654085	1654090		0.000141
NC_000913	1654090	1654095		0.000167
NC_000913	1654095	1654100		0.000420
NC_000913	1654100	1654105		0.008997
NC_000913	1654105	1654110		0.912698
NC_000913	1654110	1654115		1.367661
NC_000913	1654115	1654120		1.807218
NC_000913	1654120	1654125		1.679017
NC_000913	1654125	1654130		1.875435
NC_000913	1654130	1654135		1.664012
NC_000913	1654135	1654140		1.303137
NC_000913	1654140	1654145		1.120409
NC_000913	1654145	1654150		0.949137
NC_000913	1654150	1654155		0.955038
NC_000913	1654155	1654160		0.547861
NC_000913	1654160	1654165		0.442760
NC_000913	1654165	1654170		0.496671
NC_000913	1654170	1654175		0.545679
NC_000913	1654175	1654180		0.601783
NC_000913	1654180	1654185		0.617706
NC_000913	1654185	1654190		1.316681
NC_000913	1654190	1654195		1.063237
NC_000913	1654195	1654200		1.070010
NC_000913	1654200	1654205		1.076050
NC_000913	1654205	1654210		0.999316
NC_000913	1654210	1654215		0.869008
NC_000913	1654215	1654220		0.775088
NC_000913	1654220	1654225		1.000632
NC_000913	1654225	1654230		1.296129
NC_000913	1654230	1654235		1.400860
NC_000913	1654235	1654240		1.535233
NC_000913	1654240	1654245		1.413672
NC_000913	1654245	1654250		1.396534
NC_000913	1654250	1654255		1.288736
NC_000913	1654255	1654260		1.384094
NC_000913	1654260	1654265		1.423593
NC_000913	1654265	1654270		1.145856
NC_000913	1654270	1654275		1.349257
NC_000913	1654275	1654280		1.327654
NC_000913	1654280	1654285		1.402938
NC_000913	1654285	1654290		1.718266
NC_000913	1654290	1654295		2.552460
NC_000913	1654295	1654300		1.749867
NC_000913	1654300	1654305		1.434526
NC_000913	1654305	1654310		1.454471
NC_000913	1654310	1654315		1.480093
NC_000913	1654315	1654320		1.747281
NC_000913	1654320	1654325		2.108231
NC_000913	1654325	1654330		1.952991
NC_000913	1654330	1654335		2.005140
NC_000913	1654335	1654340		1.761467
NC_000913	1654340	1654345		1.796036
NC_000913	1654345	1654350		1.838625
NC_000913	1654350	1654355		1.552164
NC_000913	1654355	1654360		1.314492
NC_000913	1654360	1654365		1.348191
NC_000913	1654365	1654370		1.394366
NC_000913	1654370	1654375		1.626428
NC_000913	1654375	1654380		1.883853
NC_000913	1654380	1654385		1.112339
NC_000913	1654385	1654390		1.026554
NC_000913	1654390	1654395		0.544790
NC_000913	1654395	1654400		0.360537
NC_000913	1654400	1654405		0.235474
NC_000913	1654405	1654410		0.119072
NC_000913	1654410	1654415		0.120953
NC_000913	1654415	1654420		0.129568
NC_000913	1654420	1654425		0.126252
NC_000913	1654425	1654430		0.179101
NC_000913	1654430	1654435		0.501336
NC_000913	1654435	1654440		0.696621
NC_000913	1654440	1654445		0.526565
NC_000913	1654445	1654450		0.295730
NC_000913	1654450	1654455		0.254586
NC_000913	1654455	1654460		0.261125
NC_000913	1654460	1654465		0.257359
NC_000913	1654465	1654470		0.203693
NC_000913	1654470	1654475		0.217610
NC_000913	1654475	1654480		0.210141
NC_000913	1654480	1654485		0.304208
NC_000913	1654485	1654490		0.426113
NC_000913	1654490	1654495		0.476202
NC_000913	1654495	1654500		0.478130
NC_000913	1654500	1654505		0.417142
NC_000913	1654505	1654510		0.472137
NC_000913	1654510	1654515		0.580551
NC_000913	1654515	1654520		0.602435
NC_000913	1654520	1654525		0.740236
NC_000913	1654525	1654530		1.011172
NC_000913	1654530	1654535		0.795747
NC_000913	1654535	1654540		0.801961
NC_000913	1654540	1654545		0.635293
NC_000913	1654545	1654550		0.274719
NC_000913	1654550	1654555		0.330030
NC_000913	1654555	1654560		0.250131
NC_000913	1654560	1654565		0.202928
NC_000913	1654565	1654570		0.189020
NC_000913	1654570	1654575		0.198246
NC_000913	1654575	1654580		0.118234
NC_000913	1654580	1654585		0.160758
NC_000913	1654585	1654590		0.114755
NC_000913	1654590	1654595		0.044601
NC_000913	1654595	1654600		0.031902
NC_000913	1654600	1654605		0.019430
NC_000913	1654605	1654610		0.013934
NC_000913	1654610	1654615		0.010015
NC_000913	1654615	1654620		0.011069
NC_000913	1654620	1654625		0.036187
NC_000913	1654625	1654630		0.063741
NC_000913	1654630	1654635		0.070303
NC_000913	1654635	1654640		0.253370
NC_000913	1654640	1654645		0.263555
NC_000913	1654645	1654650		0.379617
NC_000913	1654650	1654655		0.587058
NC_000913	1654655	1654660		0.662175
NC_000913	1654660	1654665		0.449003
NC_000913	1654665	1654670		0.387356
NC_000913	1654670	1654675		0.340113
NC_000913	1654675	1654680		0.367053
NC_000913	1654680	1654685		0.064744
NC_000913	1654685	1654690		0.081524
NC_000913	1654690	1654695		0.097577
NC_000913	1654695	1654700		0.109815
NC_000913	1654700	1654705		0.105108
NC_000913	1654705	1654710		0.103832
NC_000913	1654710	1654715		0.116006
NC_000913	1654715	1654720		0.736001
NC_000913	1654720	1654725		1.023528
NC_000913	1654725	1654730		1.370524
NC_000913	1654730	1654735		1.424572
NC_000913	1654735	1654740		1.301977
NC_000913	1654740	1654745		1.487694
NC_000913	1654745	1654750		0.833430
NC_000913	1654750	1654755		0.733859
NC_000913	1654755	1654760		0.921633
NC_000913	1654760	1654765		0.887351
NC_000913	1654765	1654770		0.832333
NC_000913	1654770	1654775		0.770451
NC_000913	1654775	1654780		0.753013
NC_000913	1654780	1654785		1.661657
NC_000913	1654785	1654790		0.421503
NC_000913	1654790	1654795		0.251137
NC_000913	1654795	1654800		0.052666
NC_000913	1654800	1654805		0.021340
NC_000913	1654805	1654810		0.013728
NC_000913	1654810	1654815		0.012975
NC_000913	1654815	1654820		0.017892
NC_000913	1654820	1654825		0.022078
NC_000913	1654825	1654830		0.028676
NC_000913	1654830	1654835		0.035289
NC_000913	1654835	1654840		0.111069
NC_000913	1654840	1654845		0.099831
NC_000913	1654845	1654850		0.132838
NC_000913	1654850	1654855		0.272968
NC_000913	1654855	1654860		0.919483
NC_000913	1654860	1654865		0.743842
NC_000913	1654865	1654870		0.713158
NC_000913	1654870	1654875		0.623391
NC_000913	1654875	1654880		0.268194
NC_000913	1654880	1654885		0.220866
NC_000913	1654885	1654890		0.209004
NC_000913	1654890	1654895		0.098820
NC_000913	1654895	1654900		0.039453
NC_000913	1654900	1654905		0.016384
NC_000913	1654905	1654910		0.020167
NC_000913	1654910	1654915		0.018394
NC_000913	1654915	1654920		0.029048
NC_000913	1654920	1654925		0.019236
NC_000913	1654925	1654930		0.039041
NC_000913	1654930	1654935		0.370860
NC_000913	1654935	1654940		0.149738
NC_000913	1654940	1654945		0.200679
NC_000913	1654945	1654950		0.161160
NC_000913	1654950	1654955		0.113950
NC_000913	1654955	1654960		0.181946
NC_000913	1654960	1654965		0.106121
NC_000913	1654965	1654970		0.102622
NC_000913	1654970	1654975		0.095269
NC_000913	1654975	1654980		0.223483
NC_000913	1654980	1654985		0.324968
NC_000913	1654985	1654990		0.391275
NC_000913	1654990	1654995		0.452711
NC_000913	1654995	1655000		0.710823
NC_000913	1655000	1655005		0.415262
NC_000913	1655005	1655010		0.631230
NC_000913	1655010	1655015		0.328535
NC_000913	1655015	1655020		0.326987
NC_000913	1655020	1655025		0.281049
NC_000913	1655025	1655030		0.321438
NC_000913	1655030	1655035		0.293064
NC_000913	1655035	1655040		0.249906
NC_000913	1655040	1655045		0.257529
NC_000913	1655045	1655050		0.269516
NC_000913	1655050	1655055		0.236038
NC_000913	1655055	1655060		0.255503
NC_000913	1655060	1655065		0.482382
NC_000913	1655065	1655070		0.497231
NC_000913	1655070	1655075		0.395003
NC_000913	1655075	1655080		0.409835
NC_000913	1655080	1655085		0.449011
NC_000913	1655085	1655090		0.563626
NC_000913	1655090	1655095		0.272378
NC_000913	1655095	1655100		0.217715
NC_000913	1655100	1655105		0.206293
NC_000913	1655105	1655110		0.177533
NC_000913	1655110	1655115		0.215334
NC_000913	1655115	1655120		0.225598
NC_000913	1655120	1655125		0.228563
NC_000913	1655125	1655130		0.267792
NC_000913	1655130	1655135		0.365963
NC_000913	1655135	1655140		0.395700
NC_000913	1655140	1655145		0.776234
NC_000913	1655145	1655150		0.751917
NC_000913	1655150	1655155		0.569424
NC_000913	1655155	1655160		0.410486
NC_000913	1655160	1655165		0.272899
NC_000913	1655165	1655170		0.236271
NC_000913	1655170	1655175		0.246372
NC_000913	1655175	1655180		0.338729
NC_000913	1655180	1655185		0.326404
NC_000913	1655185	1655190		0.369351
NC_000913	1655190	1655195		0.610246
NC_000913	1655195	1655200		0.895058
NC_000913	1655200	1655205		1.611630
NC_000913	1655205	1655210		1.105105
NC_000913	1655210	1655215		0.540917
NC_000913	1655215	1655220		0.234971
NC_000913	1655220	1655225		0.043471
NC_000913	1655225	1655230		0.040316
NC_000913	1655230	1655235		0.039732
NC_000913	1655235	1655240		0.027515
NC_000913	1655240	1655245		0.007181
NC_000913	1655245	1655250		0.008149
NC_000913	1655250	1655255		0.007783
NC_000913	1655255	1655260		0.008930
NC_000913	1655260	1655265		0.008667
NC_000913	1655265	1655270		0.011627
NC_000913	1655270	1655275		0.012458
NC_000913	1655275	1655280		0.026001
NC_000913	1655280	1655285		0.038531
NC_000913	1655285	1655290		0.026540
NC_000913	1655290	1655295		0.022330
NC_000913	1655295	1655300		0.020881
NC_000913	1655300	1655305		0.089262
NC_000913	1655305	1655310		0.085518
NC_000913	1655310	1655315		0.117118
NC_000913	1655315	1655320		0.119499
NC_000913	1655320	1655325		0.409305
NC_000913	1655325	1655330		0.357675
NC_000913	1655330	1655335		0.132592
NC_000913	1655335	1655340		0.136563
NC_000913	1655340	1655345		0.157797
NC_000913	1655345	1655350		0.169287
NC_000913	1655350	1655355		0.127234
NC_000913	1655355	1655360		0.118809
NC_000913	1655360	1655365		0.116370
NC_000913	1655365	1655370		0.128660
NC_000913	1655370	1655375		0.129343
NC_000913	1655375	1655380		0.105144
NC_000913	1655380	1655385		0.229430
NC_000913	1655385	1655390		0.180898
NC_000913	1655390	1655395		0.172158
NC_000913	1655395	1655400		0.209983
NC_000913	1655400	1655405		0.197402
NC_000913	1655405	1655410		0.173146
NC_000913	1655410	1655415		0.153877
NC_000913	1655415	1655420		0.159258
NC_000913	1655420	1655425		0.273262
NC_000913	1655425	1655430		0.365170
NC_000913	1655430	1655435		0.411425
NC_000913	1655435	1655440		0.479564
NC_000913	1655440	1655445		0.366787
NC_000913	1655445	1655450		0.446434
NC_000913	1655450	1655455		0.454046
NC_000913	1655455	1655460		0.770567
NC_000913	1655460	1655465		0.765068
NC_000913	1655465	1655470		0.738737
NC_000913	1655470	1655475		0.984714
NC_000913	1655475	1655480		0.762237
NC_000913	1655480	1655485		0.880620
NC_000913	1655485	1655490		0.742768
NC_000913	1655490	1655495		0.392650
NC_000913	1655495	1655500		0.378909
NC_000913	1655500	1655505		0.213359
NC_000913	1655505	1655510		0.208578
NC_000913	1655510	1655515		0.209912
NC_000913	1655515	1655520		0.253389
NC_000913	1655520	1655525		0.323231
NC_000913	1655525	1655530		0.462080
NC_000913	1655530	1655535		0.472081
NC_000913	1655535	1655540		0.368719
NC_000913	1655540	1655545		0.280865
NC_000913	1655545	1655550		0.240062
NC_000913	1655550	1655555		0.237495
NC_000913	1655555	1655560		0.136741
NC_000913	1655560	1655565		0.107989
NC_000913	1655565	1655570		0.076974
NC_000913	1655570	1655575		0.067714
NC_000913	1655575	1655580		0.045074
NC_000913	1655580	1655585		0.024571
NC_000913	1655585	1655590		0.013416
NC_000913	1655590	1655595		0.011923
NC_000913	1655595	1655600		0.012566
NC_000913	1655600	1655605		0.008572
NC_000913	1655605	1655610		0.007705
NC_000913	1655610	1655615		0.006414
NC_000913	1655615	1655620		0.005602
NC_000913	1655620	1655625		0.004193
NC_000913	1655625	1655630		0.001152
NC_000913	1655630	1655635		0.000869
NC_000913	1655635	1655640		0.000814
NC_000913	1655640	1655645		0.001106
NC_000913	1655645	1655650		0.002180
NC_000913	1655650	1655655		0.002318
NC_000913	1655655	1655660		0.003791
NC_000913	1655660	1655665		0.006101
NC_000913	1655665	1655670		0.008534
NC_000913	1655670	1655675		0.276231
NC_000913	1655675	1655680		0.441713
NC_000913	1655680	1655685		0.556196
NC_000913	1655685	1655690		0.645865
NC_000913	1655690	1655695		0.389578
NC_000913	1655695	1655700		0.387214
NC_000913	1655700	1655705		0.220016
NC_000913	1655705	1655710		0.167150
NC_000913	1655710	1655715		0.080832
NC_000913	1655715	1655720		0.053536
NC_000913	1655720	1655725		0.044812
NC_000913	1655725	1655730		0.033559
NC_000913	1655730	1655735		0.011816
NC_000913	1655735	1655740		0.004513
NC_000913	1655740	1655745		0.004481
NC_000913	1655745	1655750		0.003730
NC_000913	1655750	1655755		0.004059
NC_000913	1655755	1655760		0.003773
NC_000913	1655760	1655765		0.003276
NC_000913	1655765	1655770		0.004767
NC_000913	1655770	1655775		0.007001
NC_000913	1655775	1655780		0.008031
NC_000913	1655780	1655785		0.011509
NC_000913	1655785	1655790		0.044202
NC_000913	1655790	1655795		0.067992
NC_000913	1655795	1655800		0.094880
NC_000913	1655800	1655805		0.089363
NC_000913	1655805	1655810		0.016080
NC_000913	1655810	1655815		0.001859
NC_000913	1655815	1655820		0.001001
NC_000913	1655820	1655825		0.001105
NC_000913	1655825	1655830		0.000489
NC_000913	1655830	1655835		0.000095
NC_000913	1655835	1655840		0.000081
NC_000913	1655840	1655845		0.000102
NC_000913	1655845	1655850		0.000175
NC_000913	1655850	1655855		0.000263
NC_000913	1655855	1655860		0.000327
NC_000913	1655860	1655865		0.000384
NC_000913	1655865	1655870		0.000487
NC_000913	1655870	1655875		0.001172
NC_000913	1655875	1655880		0.001795
NC_000913	1655880	1655885		0.005292
NC_000913	1655885	1655890		0.007795
NC_000913	1655890	1655895		0.010927
NC_000913	1655895	1655900		0.012184
NC_000913	1655900	1655905		0.014881
NC_000913	1655905	1655910		0.023591
NC_000913	1655910	1655915		0.026155
NC_000913	1655915	1655920		0.102740
NC_000913	1655920	1655925		0.084286
NC_000913	1655925	1655930		0.108387
NC_000913	1655930	1655935		0.125775
NC_000913	1655935	1655940		0.139815
NC_000913	1655940	1655945		0.145675
NC_000913	1655945	1655950		0.138819
NC_000913	1655950	1655955		0.174204
NC_000913	1655955	1655960		0.242377
NC_000913	1655960	1655965		0.174547
NC_000913	1655965	1655970		0.202327
NC_000913	1655970	1655975		0.192120
NC_000913	1655975	1655980		0.390870
NC_000913	1655980	1655985		0.365281
NC_000913	1655985	1655990		0.311853
NC_000913	1655990	1655995		0.296952
NC_000913	1655995	1656000		0.409151
NC_000913	1656000	1656005		0.281041
NC_000913	1656005	1656010		0.258351
NC_000913	1656010	1656015		0.166106
NC_000913	1656015	1656020		0.151680
NC_000913	1656020	1656025		0.091020
NC_000913	1656025	1656030		0.090711
NC_000913	1656030	1656035		0.030727
NC_000913	1656035	1656040		0.030828
NC_000913	1656040	1656045		0.035406
NC_000913	1656045	1656050		0.364118
NC_000913	1656050	1656055		0.337432
NC_000913	1656055	1656060		0.859327
NC_000913	1656060	1656065		0.616751
NC_000913	1656065	1656070		0.488198
NC_000913	1656070	1656075		0.444533
NC_000913	1656075	1656080		0.546777
NC_000913	1656080	1656085		0.755428
NC_000913	1656085	1656090		0.650278
NC_000913	1656090	1656095		0.567672
NC_000913	1656095	1656100		0.478332
NC_000913	1656100	1656105		0.598405
NC_000913	1656105	1656110		0.172143
NC_000913	1656110	1656115		0.151748
NC_000913	1656115	1656120		0.138112
NC_000913	1656120	1656125		0.145854
NC_000913	1656125	1656130		0.154876
NC_000913	1656130	1656135		0.140785
NC_000913	1656135	1656140		0.180756
NC_000913	1656140	1656145		0.611403
NC_000913	1656145	1656150		0.782943
NC_000913	1656150	1656155		1.089292
NC_000913	1656155	1656160		3.418387
NC_000913	1656160	1656165		3.465255
NC_000913	1656165	1656170		2.830892
NC_000913	1656170	1656175		2.658301
NC_000913	1656175	1656180		1.644127
NC_000913	1656180	1656185		1.501924
NC_000913	1656185	1656190		1.202545
NC_000913	1656190	1656195		0.944808
NC_000913	1656195	1656200		0.784161
NC_000913	1656200	1656205		0.718255
NC_000913	1656205	1656210		0.525450
NC_000913	1656210	1656215		0.547220
NC_000913	1656215	1656220		0.566722
NC_000913	1656220	1656225		0.543598
NC_000913	1656225	1656230		0.592323
NC_000913	1656230	1656235		0.585934
NC_000913	1656235	1656240		0.661128
NC_000913	1656240	1656245		0.662751
NC_000913	1656245	1656250		0.979157
NC_000913	1656250	1656255		1.194903
NC_000913	1656255	1656260		1.304532
NC_000913	1656260	1656265		0.911830
NC_000913	1656265	1656270		0.884423
NC_000913	1656270	1656275		0.900254
NC_000913	1656275	1656280		0.607755
NC_000913	1656280	1656285		0.558168
NC_000913	1656285	1656290		0.444962
NC_000913	1656290	1656295		0.503579
NC_000913	1656295	1656300		0.482507
NC_000913	1656300	1656305		0.531437
NC_000913	1656305	1656310		0.580123
NC_000913	1656310	1656315		1.228300
NC_000913	1656315	1656320		1.335354
NC_000913	1656320	1656325		1.136250
NC_000913	1656325	1656330		1.091828
NC_000913	1656330	1656335		0.421980
NC_000913	1656335	1656340		0.527430
NC_000913	1656340	1656345		0.674518
NC_000913	1656345	1656350		0.675226
NC_000913	1656350	1656355		0.551551
NC_000913	1656355	1656360		0.494022
NC_000913	1656360	1656365		0.505587
NC_000913	1656365	1656370		0.446161
NC_000913	1656370	1656375		0.667869
NC_000913	1656375	1656380		0.422144
NC_000913	1656380	1656385		0.471297
NC_000913	1656385	1656390		0.531986
NC_000913	1656390	1656395		0.533239
NC_000913	1656395	1656400		0.587020
NC_000913	1656400	1656405		0.634767
NC_000913	1656405	1656410		0.736023
NC_000913	1656410	1656415		0.780586
NC_000913	1656415	1656420		0.923258
NC_000913	1656420	1656425		2.257986
NC_000913	1656425	1656430		1.861362
NC_000913	1656430	1656435		1.235993
NC_000913	1656435	1656440		1.235554
NC_000913	1656440	1656445		1.176884
NC_000913	1656445	1656450		1.130110
NC_000913	1656450	1656455		0.946085
NC_000913	1656455	1656460		0.877715
NC_000913	1656460	1656465		0.818844
NC_000913	1656465	1656470		0.683723
NC_000913	1656470	1656475		0.282216
NC_000913	1656475	1656480		0.217396
NC_000913	1656480	1656485		0.155858
NC_000913	1656485	1656490		0.145850
NC_000913	1656490	1656495		0.135798
NC_000913	1656495	1656500		0.106282
NC_000913	1656500	1656505		0.086573
NC_000913	1656505	1656510		0.594293
NC_000913	1656510	1656515		0.855285
NC_000913	1656515	1656520		0.868226
NC_000913	1656520	1656525		1.191214
NC_000913	1656525	1656530		1.132745
NC_000913	1656530	1656535		1.384699
NC_000913	1656535	1656540		1.234132
NC_000913	1656540	1656545		1.255737
NC_000913	1656545	1656550		1.328928
NC_000913	1656550	1656555		1.115027
NC_000913	1656555	1656560		0.721043
NC_000913	1656560	1656565		0.903040
NC_000913	1656565	1656570		0.854050
NC_000913	1656570	1656575		0.281257
NC_000913	1656575	1656580		0.067884
NC_000913	1656580	1656585		0.070372
NC_000913	1656585	1656590		0.056979
NC_000913	1656590	1656595		0.113594
NC_000913	1656595	1656600		0.117904
NC_000913	1656600	1656605		0.123483
NC_000913	1656605	1656610		0.217651
NC_000913	1656610	1656615		0.196651
NC_000913	1656615	1656620		0.159174
NC_000913	1656620	1656625		0.427819
NC_000913	1656625	1656630		0.752749
NC_000913	1656630	1656635		0.480133
NC_000913	1656635	1656640		1.181201
NC_000913	1656640	1656645		1.560908
NC_000913	1656645	1656650		0.844079
NC_000913	1656650	1656655		0.953494
NC_000913	1656655	1656660		0.759154
NC_000913	1656660	1656665		0.584477
NC_000913	1656665	1656670		0.656550
NC_000913	1656670	1656675		0.739523
NC_000913	1656675	1656680		0.672587
NC_000913	1656680	1656685		0.769456
NC_000913	1656685	1656690		0.601837
NC_000913	1656690	1656695		0.575234
NC_000913	1656695	1656700		0.655149
NC_000913	1656700	1656705		0.631157
NC_000913	1656705	1656710		0.495313
NC_000913	1656710	1656715		0.389266
NC_000913	1656715	1656720		0.309140
NC_000913	1656720	1656725		0.292555
NC_000913	1656725	1656730		0.350570
NC_000913	1656730	1656735		0.435090
NC_000913	1656735	1656740		0.464136
NC_000913	1656740	1656745		0.547849
NC_000913	1656745	1656750		0.438495
NC_000913	1656750	1656755		0.480241
NC_000913	1656755	1656760		0.365170
NC_000913	1656760	1656765		0.485976
NC_000913	1656765	1656770		0.651724
NC_000913	1656770	1656775		0.965899
NC_000913	1656775	1656780		1.276750
NC_000913	1656780	1656785		1.036198
NC_000913	1656785	1656790		0.876671
NC_000913	1656790	1656795		0.929588
NC_000913	1656795	1656800		0.913929
NC_000913	1656800	1656805		0.896559
NC_000913	1656805	1656810		1.121669
NC_000913	1656810	1656815		1.668504
NC_000913	1656815	1656820		2.139363
NC_000913	1656820	1656825		2.044373
NC_000913	1656825	1656830		0.842983
NC_000913	1656830	1656835		0.835420
NC_000913	1656835	1656840		0.846151
NC_000913	1656840	1656845		0.915445
NC_000913	1656845	1656850		1.332400
NC_000913	1656850	1656855		1.867842
NC_000913	1656855	1656860		4.083994
NC_000913	1656860	1656865		4.699647
NC_000913	1656865	1656870		4.904568
NC_000913	1656870	1656875		5.255025
NC_000913	1656875	1656880		4.888797
NC_000913	1656880	1656885		5.409257
NC_000913	1656885	1656890		5.433089
NC_000913	1656890	1656895		6.723122
NC_000913	1656895	1656900		6.772921
NC_000913	1656900	1656905		7.508581
NC_000913	1656905	1656910		7.343093
NC_000913	1656910	1656915		6.747624
NC_000913	1656915	1656920		6.982095
NC_000913	1656920	1656925		4.313903
NC_000913	1656925	1656930		3.781836
NC_000913	1656930	1656935		2.398322
NC_000913	1656935	1656940		0.773326
NC_000913	1656940	1656945		0.489341
NC_000913	1656945	1656950		0.369456
NC_000913	1656950	1656955		0.418216
NC_000913	1656955	1656960		0.424007
NC_000913	1656960	1656965		0.705036
NC_000913	1656965	1656970		0.716383
NC_000913	1656970	1656975		0.802460
NC_000913	1656975	1656980		1.677666
NC_000913	1656980	1656985		1.508241
NC_000913	1656985	1656990		1.886209
NC_000913	1656990	1656995		2.463348
NC_000913	1656995	1657000		2.225586
NC_000913	1657000	1657005		2.552739
NC_000913	1657005	1657010		2.333913
NC_000913	1657010	1657015		2.816098
NC_000913	1657015	1657020		2.821436
NC_000913	1657020	1657025		3.123207
NC_000913	1657025	1657030		3.424466
NC_000913	1657030	1657035		2.279382
NC_000913	1657035	1657040		1.377543
NC_000913	1657040	1657045		1.311488
NC_000913	1657045	1657050		1.204669
NC_000913	1657050	1657055		1.285217
NC_000913	1657055	1657060		1.113468
NC_000913	1657060	1657065		1.076590
NC_000913	1657065	1657070		0.824662
NC_000913	1657070	1657075		0.670785
NC_000913	1657075	1657080		0.572646
NC_000913	1657080	1657085		0.560979
NC_000913	1657085	1657090		0.577267
NC_000913	1657090	1657095		0.549698
NC_000913	1657095	1657100		0.528929
NC_000913	1657100	1657105		0.465115
NC_000913	1657105	1657110		0.707382
NC_000913	1657110	1657115		1.031326
NC_000913	1657115	1657120		1.073520
NC_000913	1657120	1657125		1.279948
NC_000913	1657125	1657130		1.102210
NC_000913	1657130	1657135		1.583333
NC_000913	1657135	1657140		1.118258
NC_000913	1657140	1657145		0.912004
NC_000913	1657145	1657150		0.806689
NC_000913	1657150	1657155		0.758657
NC_000913	1657155	1657160		0.793744
NC_000913	1657160	1657165		0.867731
NC_000913	1657165	1657170		0.746320
NC_000913	1657170	1657175		0.840625
NC_000913	1657175	1657180		0.494172
NC_000913	1657180	1657185		0.421339
NC_000913	1657185	1657190		0.425014
NC_000913	1657190	1657195		0.383105
NC_000913	1657195	1657200		0.387489
NC_000913	1657200	1657205		0.423791
NC_000913	1657205	1657210		0.602149
NC_000913	1657210	1657215		0.784293
NC_000913	1657215	1657220		0.984395
NC_000913	1657220	1657225		1.211138
NC_000913	1657225	1657230		1.909619
NC_000913	1657230	1657235		1.826667
NC_000913	1657235	1657240		0.458423
NC_000913	1657240	1657245		0.370467
NC_000913	1657245	1657250		0.293587
NC_000913	1657250	1657255		0.259219
NC_000913	1657255	1657260		0.176810
NC_000913	1657260	1657265		0.142386
NC_000913	1657265	1657270		0.116287
NC_000913	1657270	1657275		0.107538
NC_000913	1657275	1657280		0.191830
NC_000913	1657280	1657285		0.237932
NC_000913	1657285	1657290		0.298011
NC_000913	1657290	1657295		0.344606
NC_000913	1657295	1657300		0.662603
NC_000913	1657300	1657305		1.370792
NC_000913	1657305	1657310		0.385482
NC_000913	1657310	1657315		0.320212
NC_000913	1657315	1657320		0.323567
NC_000913	1657320	1657325		0.197758
NC_000913	1657325	1657330		0.215564
NC_000913	1657330	1657335		0.214604
NC_000913	1657335	1657340		0.213422
NC_000913	1657340	1657345		0.205397
NC_000913	1657345	1657350		0.200517
NC_000913	1657350	1657355		0.346301
NC_000913	1657355	1657360		1.180567
NC_000913	1657360	1657365		1.136842
NC_000913	1657365	1657370		1.006126
NC_000913	1657370	1657375		1.377989
NC_000913	1657375	1657380		1.139013
NC_000913	1657380	1657385		0.986227
NC_000913	1657385	1657390		0.697552
NC_000913	1657390	1657395		0.625699
NC_000913	1657395	1657400		0.718713
NC_000913	1657400	1657405		0.522703
NC_000913	1657405	1657410		0.635767
NC_000913	1657410	1657415		0.706772
NC_000913	1657415	1657420		0.754425
NC_000913	1657420	1657425		0.802566
NC_000913	1657425	1657430		0.535979
NC_000913	1657430	1657435		0.434344
NC_000913	1657435	1657440		0.466487
NC_000913	1657440	1657445		0.418015
NC_000913	1657445	1657450		0.418027
NC_000913	1657450	1657455		0.663261
NC_000913	1657455	1657460		1.048150
NC_000913	1657460	1657465		0.734897
NC_000913	1657465	1657470		0.642998
NC_000913	1657470	1657475		0.610464
NC_000913	1657475	1657480		0.671140
NC_000913	1657480	1657485		0.726455
NC_000913	1657485	1657490		0.737658
NC_000913	1657490	1657495		0.808593
NC_000913	1657495	1657500		0.690087
NC_000913	1657500	1657505		0.723722
NC_000913	1657505	1657510		0.787644
NC_000913	1657510	1657515		0.785663
NC_000913	1657515	1657520		0.902381
NC_000913	1657520	1657525		0.722499
NC_000913	1657525	1657530		0.757960
NC_000913	1657530	1657535		0.619380
NC_000913	1657535	1657540		0.527194
NC_000913	1657540	1657545		0.540699
NC_000913	1657545	1657550		0.516667
NC_000913	1657550	1657555		0.357419
NC_000913	1657555	1657560		0.366193
NC_000913	1657560	1657565		0.338082
NC_000913	1657565	1657570		0.084823
NC_000913	1657570	1657575		0.060052
NC_000913	1657575	1657580		0.037750
NC_000913	1657580	1657585		0.039990
NC_000913	1657585	1657590		0.031762
NC_000913	1657590	1657595		0.028623
NC_000913	1657595	1657600		0.033305
NC_000913	1657600	1657605		0.032187
NC_000913	1657605	1657610		0.037527
NC_000913	1657610	1657615		0.049790
NC_000913	1657615	1657620		0.057809
NC_000913	1657620	1657625		0.091328
NC_000913	1657625	1657630		0.126509
NC_000913	1657630	1657635		0.126419
NC_000913	1657635	1657640		0.194595
NC_000913	1657640	1657645		0.265743
NC_000913	1657645	1657650		0.365608
NC_000913	1657650	1657655		0.517688
NC_000913	1657655	1657660		0.587828
NC_000913	1657660	1657665		1.219962
NC_000913	1657665	1657670		1.180498
NC_000913	1657670	1657675		1.204868
NC_000913	1657675	1657680		1.385791
NC_000913	1657680	1657685		1.268152
NC_000913	1657685	1657690		1.507055
NC_000913	1657690	1657695		1.346278
NC_000913	1657695	1657700		1.233777
NC_000913	1657700	1657705		1.296608
NC_000913	1657705	1657710		1.367882
NC_000913	1657710	1657715		1.502693
NC_000913	1657715	1657720		1.410637
NC_000913	1657720	1657725		1.532020
NC_000913	1657725	1657730		1.539290
NC_000913	1657730	1657735		1.503134
NC_000913	1657735	1657740		1.321886
NC_000913	1657740	1657745		0.749778
NC_000913	1657745	1657750		0.613883
NC_000913	1657750	1657755		0.445668
NC_000913	1657755	1657760		0.397960
NC_000913	1657760	1657765		0.425957
NC_000913	1657765	1657770		0.533928
NC_000913	1657770	1657775		0.676717
NC_000913	1657775	1657780		0.496363
NC_000913	1657780	1657785		0.646700
NC_000913	1657785	1657790		0.663696
NC_000913	1657790	1657795		0.870484
NC_000913	1657795	1657800		1.459789
NC_000913	1657800	1657805		0.837618
NC_000913	1657805	1657810		0.697490
NC_000913	1657810	1657815		0.742439
NC_000913	1657815	1657820		0.716918
NC_000913	1657820	1657825		0.433923
NC_000913	1657825	1657830		0.360614
NC_000913	1657830	1657835		0.304299
NC_000913	1657835	1657840		0.264526
NC_000913	1657840	1657845		0.221336
NC_000913	1657845	1657850		0.209324
NC_000913	1657850	1657855		0.197837
NC_000913	1657855	1657860		0.232111
NC_000913	1657860	1657865		0.316090
NC_000913	1657865	1657870		0.336025
NC_000913	1657870	1657875		0.269933
NC_000913	1657875	1657880		0.206793
NC_000913	1657880	1657885		0.476675
NC_000913	1657885	1657890		0.983232
NC_000913	1657890	1657895		1.389966
NC_000913	1657895	1657900		2.504381
NC_000913	1657900	1657905		3.053116
NC_000913	1657905	1657910		3.060067
NC_000913	1657910	1657915		3.411680
NC_000913	1657915	1657920		4.600415
NC_000913	1657920	1657925		5.053056
NC_000913	1657925	1657930		6.573654
NC_000913	1657930	1657935		5.690461
NC_000913	1657935	1657940		6.072489
NC_000913	1657940	1657945		6.427169
NC_000913	1657945	1657950		8.057857
NC_000913	1657950	1657955		8.491251
NC_000913	1657955	1657960		13.493725
NC_000913	1657960	1657965		8.900536
NC_000913	1657965	1657970		7.353904
NC_000913	1657970	1657975		4.796712
NC_000913	1657975	1657980		3.905350
NC_000913	1657980	1657985		1.784308
NC_000913	1657985	1657990		1.659078
NC_000913	1657990	1657995		1.683525
NC_000913	1657995	1658000		1.776350
NC_000913	1658000	1658005		1.812714
NC_000913	1658005	1658010		1.854304
NC_000913	1658010	1658015		1.931591
NC_000913	1658015	1658020		1.863145
NC_000913	1658020	1658025		3.825147
NC_000913	1658025	1658030		4.007289
NC_000913	1658030	1658035		7.231812
NC_000913	1658035	1658040		6.541288
NC_000913	1658040	1658045		9.794847
NC_000913	1658045	1658050		3.430866
NC_000913	1658050	1658055		3.511093
NC_000913	1658055	1658060		2.249474
NC_000913	1658060	1658065		1.748878
NC_000913	1658065	1658070		1.763868
NC_000913	1658070	1658075		1.510674
NC_000913	1658075	1658080		0.513852
NC_000913	1658080	1658085		0.458656
NC_000913	1658085	1658090		0.195819
NC_000913	1658090	1658095		0.134632
NC_000913	1658095	1658100		0.129033
NC_000913	1658100	1658105		0.154187
NC_000913	1658105	1658110		0.097164
NC_000913	1658110	1658115		0.133020
NC_000913	1658115	1658120		0.253654
NC_000913	1658120	1658125		0.395271
NC_000913	1658125	1658130		0.306045
NC_000913	1658130	1658135		0.380041
NC_000913	1658135	1658140		0.258910
NC_000913	1658140	1658145		0.146693
NC_000913	1658145	1658150		0.126884
NC_000913	1658150	1658155		0.129816
NC_000913	1658155	1658160		0.131529
NC_000913	1658160	1658165		0.190816
NC_000913	1658165	1658170		0.261803
NC_000913	1658170	1658175		0.617093
NC_000913	1658175	1658180		0.683206
NC_000913	1658180	1658185		0.715451
NC_000913	1658185	1658190		0.729802
NC_000913	1658190	1658195		0.739554
NC_000913	1658195	1658200		0.496892
NC_000913	1658200	1658205		0.461285
NC_000913	1658205	1658210		0.217858
NC_000913	1658210	1658215		0.228497
NC_000913	1658215	1658220		0.214492
NC_000913	1658220	1658225		0.240538
NC_000913	1658225	1658230		0.216609
NC_000913	1658230	1658235		0.188637
NC_000913	1658235	1658240		0.424633
NC_000913	1658240	1658245		0.311271
NC_000913	1658245	1658250		0.262375
NC_000913	1658250	1658255		0.230249
NC_000913	1658255	1658260		0.220940
NC_000913	1658260	1658265		0.266301
NC_000913	1658265	1658270		0.387325
NC_000913	1658270	1658275		0.517637
NC_000913	1658275	1658280		0.773173
NC_000913	1658280	1658285		1.060539
NC_000913	1658285	1658290		1.075828
NC_000913	1658290	1658295		0.587717
NC_000913	1658295	1658300		0.426481
NC_000913	1658300	1658305		0.420461
NC_000913	1658305	1658310		0.370908
NC_000913	1658310	1658315		0.225734
NC_000913	1658315	1658320		0.239524
NC_000913	1658320	1658325		0.244944
NC_000913	1658325	1658330		0.301519
NC_000913	1658330	1658335		0.262617
NC_000913	1658335	1658340		0.258266
NC_000913	1658340	1658345		0.238694
NC_000913	1658345	1658350		0.232368
NC_000913	1658350	1658355		0.203630
NC_000913	1658355	1658360		0.308440
NC_000913	1658360	1658365		0.263211
NC_000913	1658365	1658370		0.235050
NC_000913	1658370	1658375		0.407807
NC_000913	1658375	1658380		0.475389
NC_000913	1658380	1658385		0.549737
NC_000913	1658385	1658390		1.201469
NC_000913	1658390	1658395		2.069844
NC_000913	1658395	1658400		1.046190
NC_000913	1658400	1658405		0.861837
NC_000913	1658405	1658410		0.704846
NC_000913	1658410	1658415		0.116729
NC_000913	1658415	1658420		0.035452
NC_000913	1658420	1658425		0.016104
NC_000913	1658425	1658430		0.010658
NC_000913	1658430	1658435		0.009005
NC_000913	1658435	1658440		0.010705
NC_000913	1658440	1658445		0.012856
NC_000913	1658445	1658450		0.025354
NC_000913	1658450	1658455		0.133796
NC_000913	1658455	1658460		0.198679
NC_000913	1658460	1658465		0.314387
NC_000913	1658465	1658470		0.402851
NC_000913	1658470	1658475		0.495260
NC_000913	1658475	1658480		0.492757
NC_000913	1658480	1658485		0.426826
NC_000913	1658485	1658490		0.365995
NC_000913	1658490	1658495		0.467961
NC_000913	1658495	1658500		0.511700
NC_000913	1658500	1658505		0.489142
NC_000913	1658505	1658510		0.465156
NC_000913	1658510	1658515		0.809027
NC_000913	1658515	1658520		1.081967
NC_000913	1658520	1658525		1.368446
NC_000913	1658525	1658530		2.257109
NC_000913	1658530	1658535		2.424791
NC_000913	1658535	1658540		2.958855
NC_000913	1658540	1658545		1.615507
NC_000913	1658545	1658550		1.456184
NC_000913	1658550	1658555		1.006862
NC_000913	1658555	1658560		0.985427
NC_000913	1658560	1658565		0.834859
NC_000913	1658565	1658570		0.785786
NC_000913	1658570	1658575		0.326711
NC_000913	1658575	1658580		0.208612
NC_000913	1658580	1658585		0.208222
NC_000913	1658585	1658590		0.117316
NC_000913	1658590	1658595		0.137261
NC_000913	1658595	1658600		0.120621
NC_000913	1658600	1658605		0.195164
NC_000913	1658605	1658610		0.212516
NC_000913	1658610	1658615		0.378370
NC_000913	1658615	1658620		0.629418
NC_000913	1658620	1658625		0.639493
NC_000913	1658625	1658630		0.644624
NC_000913	1658630	1658635		0.839040
NC_000913	1658635	1658640		0.910075
NC_000913	1658640	1658645		0.900417
NC_000913	1658645	1658650		0.948133
NC_000913	1658650	1658655		0.916754
NC_000913	1658655	1658660		0.620317
NC_000913	1658660	1658665		0.576027
NC_000913	1658665	1658670		0.586977
NC_000913	1658670	1658675		0.673443
NC_000913	1658675	1658680		0.689830
NC_000913	1658680	1658685		0.796000
NC_000913	1658685	1658690		0.791962
NC_000913	1658690	1658695		0.766709
NC_000913	1658695	1658700		0.935549
NC_000913	1658700	1658705		1.052912
NC_000913	1658705	1658710		1.091525
NC_000913	1658710	1658715		1.065311
NC_000913	1658715	1658720		1.013499
NC_000913	1658720	1658725		1.327581
NC_000913	1658725	1658730		0.924922
NC_000913	1658730	1658735		0.981134
NC_000913	1658735	1658740		0.848183
NC_000913	1658740	1658745		0.809052
NC_000913	1658745	1658750		0.543271
NC_000913	1658750	1658755		0.482063
NC_000913	1658755	1658760		0.379213
NC_000913	1658760	1658765		0.187769
NC_000913	1658765	1658770		0.170445
NC_000913	1658770	1658775		0.173619
NC_000913	1658775	1658780		0.152712
NC_000913	1658780	1658785		0.109191
NC_000913	1658785	1658790		0.111373
NC_000913	1658790	1658795		0.165224
NC_000913	1658795	1658800		0.235034
NC_000913	1658800	1658805		0.470423
NC_000913	1658805	1658810		0.225090
NC_000913	1658810	1658815		0.239328
NC_000913	1658815	1658820		0.176254
NC_000913	1658820	1658825		0.175878
NC_000913	1658825	1658830		0.170541
NC_000913	1658830	1658835		0.153806
NC_000913	1658835	1658840		0.150463
NC_000913	1658840	1658845		0.238791
NC_000913	1658845	1658850		1.410059
NC_000913	1658850	1658855		0.254229
NC_000913	1658855	1658860		0.438943
NC_000913	1658860	1658865		0.143785
NC_000913	1658865	1658870		0.079202
NC_000913	1658870	1658875		0.066820
NC_000913	1658875	1658880		0.077090
NC_000913	1658880	1658885		0.077625
NC_000913	1658885	1658890		0.089303
NC_000913	1658890	1658895		0.132477
NC_000913	1658895	1658900		0.168347
NC_000913	1658900	1658905		0.530288
NC_000913	1658905	1658910		0.150017
NC_000913	1658910	1658915		0.137503
NC_000913	1658915	1658920		0.119637
NC_000913	1658920	1658925		0.090288
NC_000913	1658925	1658930		0.137197
NC_000913	1658930	1658935		0.147294
NC_000913	1658935	1658940		0.494724
NC_000913	1658940	1658945		0.535277
NC_000913	1658945	1658950		1.489747
NC_000913	1658950	1658955		2.395386
NC_000913	1658955	1658960		1.110359
NC_000913	1658960	1658965		1.161945
NC_000913	1658965	1658970		1.228348
NC_000913	1658970	1658975		1.187390
NC_000913	1658975	1658980		1.120231
NC_000913	1658980	1658985		0.845966
NC_000913	1658985	1658990		0.584474
NC_000913	1658990	1658995		0.645913
NC_000913	1658995	1659000		0.434240
NC_000913	1659000	1659005		0.383876
NC_000913	1659005	1659010		0.229558
NC_000913	1659010	1659015		0.229519
NC_000913	1659015	1659020		0.206479
NC_000913	1659020	1659025		0.247012
NC_000913	1659025	1659030		0.272115
NC_000913	1659030	1659035		0.283508
NC_000913	1659035	1659040		0.282397
NC_000913	1659040	1659045		0.311778
NC_000913	1659045	1659050		0.404822
NC_000913	1659050	1659055		0.559918
NC_000913	1659055	1659060		0.796540
NC_000913	1659060	1659065		0.766519
NC_000913	1659065	1659070		0.902611
NC_000913	1659070	1659075		0.596709
NC_000913	1659075	1659080		0.573404
NC_000913	1659080	1659085		0.487429
NC_000913	1659085	1659090		0.292596
NC_000913	1659090	1659095		0.226773
NC_000913	1659095	1659100		0.248085
NC_000913	1659100	1659105		0.227538
NC_000913	1659105	1659110		0.243375
NC_000913	1659110	1659115		0.334154
NC_000913	1659115	1659120		0.214688
NC_000913	1659120	1659125		0.212753
NC_000913	1659125	1659130		0.158603
NC_000913	1659130	1659135		0.168000
NC_000913	1659135	1659140		0.156428
NC_000913	1659140	1659145		0.116997
NC_000913	1659145	1659150		0.084373
NC_000913	1659150	1659155		0.103085
NC_000913	1659155	1659160		0.110250
NC_000913	1659160	1659165		0.110375
NC_000913	1659165	1659170		0.145816
NC_000913	1659170	1659175		0.109200
NC_000913	1659175	1659180		0.096173
NC_000913	1659180	1659185		0.094309
NC_000913	1659185	1659190		0.064906
NC_000913	1659190	1659195		0.051172
NC_000913	1659195	1659200		0.041583
NC_000913	1659200	1659205		0.037697
NC_000913	1659205	1659210		0.033482
NC_000913	1659210	1659215		0.032658
NC_000913	1659215	1659220		0.012782
NC_000913	1659220	1659225		0.010248
NC_000913	1659225	1659230		0.018052
NC_000913	1659230	1659235		0.017172
NC_000913	1659235	1659240		0.019473
NC_000913	1659240	1659245		0.029231
NC_000913	1659245	1659250		0.059749
NC_000913	1659250	1659255		0.073444
NC_000913	1659255	1659260		0.107920
NC_000913	1659260	1659265		0.193342
NC_000913	1659265	1659270		0.211696
NC_000913	1659270	1659275		0.185640
NC_000913	1659275	1659280		0.258128
NC_000913	1659280	1659285		0.178020
NC_000913	1659285	1659290		0.186118
NC_000913	1659290	1659295		0.161048
NC_000913	1659295	1659300		0.177356
NC_000913	1659300	1659305		0.222075
NC_000913	1659305	1659310		0.216699
NC_000913	1659310	1659315		0.376093
NC_000913	1659315	1659320		0.435408
NC_000913	1659320	1659325		0.680878
NC_000913	1659325	1659330		0.416672
NC_000913	1659330	1659335		0.358279
NC_000913	1659335	1659340		0.329706
NC_000913	1659340	1659345		0.346954
NC_000913	1659345	1659350		0.387746
NC_000913	1659350	1659355		0.436762
NC_000913	1659355	1659360		0.835357
NC_000913	1659360	1659365		0.710016
NC_000913	1659365	1659370		0.864558
NC_000913	1659370	1659375		0.784774
NC_000913	1659375	1659380		0.880070
NC_000913	1659380	1659385		1.110786
NC_000913	1659385	1659390		1.068992
NC_000913	1659390	1659395		1.567293
NC_000913	1659395	1659400		1.315738
NC_000913	1659400	1659405		1.044266
NC_000913	1659405	1659410		0.780642
NC_000913	1659410	1659415		0.762109
NC_000913	1659415	1659420		0.302911
NC_000913	1659420	1659425		0.210629
NC_000913	1659425	1659430		0.056971
NC_000913	1659430	1659435		0.059618
NC_000913	1659435	1659440		0.056740
NC_000913	1659440	1659445		0.066556
NC_000913	1659445	1659450		0.140802
NC_000913	1659450	1659455		0.178893
NC_000913	1659455	1659460		0.241683
NC_000913	1659460	1659465		0.326524
NC_000913	1659465	1659470		0.445422
NC_000913	1659470	1659475		0.444831
NC_000913	1659475	1659480		0.512982
NC_000913	1659480	1659485		0.579030
NC_000913	1659485	1659490		0.547650
NC_000913	1659490	1659495		0.917083
NC_000913	1659495	1659500		1.089558
NC_000913	1659500	1659505		2.607865
NC_000913	1659505	1659510		2.612532
NC_000913	1659510	1659515		2.651241
NC_000913	1659515	1659520		2.918537
NC_000913	1659520	1659525		3.191214
NC_000913	1659525	1659530		3.507257
NC_000913	1659530	1659535		2.827225
NC_000913	1659535	1659540		2.344193
NC_000913	1659540	1659545		2.580303
NC_000913	1659545	1659550		2.190024
NC_000913	1659550	1659555		2.389821
NC_000913	1659555	1659560		2.027797
NC_000913	1659560	1659565		1.848649
NC_000913	1659565	1659570		2.069456
NC_000913	1659570	1659575		2.091129
NC_000913	1659575	1659580		0.702312
NC_000913	1659580	1659585		0.623019
NC_000913	1659585	1659590		0.364029
NC_000913	1659590	1659595		0.291737
NC_000913	1659595	1659600		0.190515
NC_000913	1659600	1659605		0.206157
NC_000913	1659605	1659610		0.199107
NC_000913	1659610	1659615		0.162011
NC_000913	1659615	1659620		0.151938
NC_000913	1659620	1659625		0.174309
NC_000913	1659625	1659630		0.224810
NC_000913	1659630	1659635		0.384031
NC_000913	1659635	1659640		0.386298
NC_000913	1659640	1659645		0.538727
NC_000913	1659645	1659650		1.104610
NC_000913	1659650	1659655		2.078924
NC_000913	1659655	1659660		1.418058
NC_000913	1659660	1659665		1.156561
NC_000913	1659665	1659670		0.976058
NC_000913	1659670	1659675		0.874009
NC_000913	1659675	1659680		1.023829
NC_000913	1659680	1659685		0.830101
NC_000913	1659685	1659690		0.260187
NC_000913	1659690	1659695		0.177638
NC_000913	1659695	1659700		0.152156
NC_000913	1659700	1659705		0.128228
NC_000913	1659705	1659710		0.154803
NC_000913	1659710	1659715		0.137304
NC_000913	1659715	1659720		0.138950
NC_000913	1659720	1659725		0.139008
NC_000913	1659725	1659730		0.324660
NC_000913	1659730	1659735		0.578602
NC_000913	1659735	1659740		0.558895
NC_000913	1659740	1659745		0.776582
NC_000913	1659745	1659750		0.960880
NC_000913	1659750	1659755		1.156324
NC_000913	1659755	1659760		1.206674
NC_000913	1659760	1659765		1.025262
NC_000913	1659765	1659770		1.063749
NC_000913	1659770	1659775		1.022334
NC_000913	1659775	1659780		0.954141
NC_000913	1659780	1659785		0.820148
NC_000913	1659785	1659790		0.949394
NC_000913	1659790	1659795		0.661363
NC_000913	1659795	1659800		0.519820
NC_000913	1659800	1659805		0.469824
NC_000913	1659805	1659810		0.451732
NC_000913	1659810	1659815		0.380397
NC_000913	1659815	1659820		0.440155
NC_000913	1659820	1659825		0.402809
NC_000913	1659825	1659830		0.966659
NC_000913	1659830	1659835		0.644038
NC_000913	1659835	1659840		0.412994
NC_000913	1659840	1659845		0.404216
NC_000913	1659845	1659850		0.417385
NC_000913	1659850	1659855		0.388471
NC_000913	1659855	1659860		0.320166
NC_000913	1659860	1659865		0.313878
NC_000913	1659865	1659870		0.393501
NC_000913	1659870	1659875		0.652002
NC_000913	1659875	1659880		0.637898
NC_000913	1659880	1659885		0.872994
NC_000913	1659885	1659890		1.181076
NC_000913	1659890	1659895		1.054469
NC_000913	1659895	1659900		1.342337
NC_000913	1659900	1659905		1.405882
NC_000913	1659905	1659910		0.841606
NC_000913	1659910	1659915		0.382078
NC_000913	1659915	1659920		0.209028
NC_000913	1659920	1659925		0.168743
NC_000913	1659925	1659930		0.168373
NC_000913	1659930	1659935		0.141094
NC_000913	1659935	1659940		0.117106
NC_000913	1659940	1659945		0.131101
NC_000913	1659945	1659950		0.141225
NC_000913	1659950	1659955		0.144870
NC_000913	1659955	1659960		0.147212
NC_000913	1659960	1659965		0.151458
NC_000913	1659965	1659970		0.181103
NC_000913	1659970	1659975		0.367436
NC_000913	1659975	1659980		0.425999
NC_000913	1659980	1659985		0.552579
NC_000913	1659985	1659990		0.774158
NC_000913	1659990	1659995		1.336754
NC_000913	1659995	1660000		0.424562
NC_000913	1660000	1660005		0.221286
NC_000913	1660005	1660010		0.009907
NC_000913	1660010	1660015		0.007290
NC_000913	1660015	1660020		0.006960
NC_000913	1660020	1660025		0.004538
NC_000913	1660025	1660030		0.003980
NC_000913	1660030	1660035		0.006970
NC_000913	1660035	1660040		0.006058
NC_000913	1660040	1660045		0.004332
NC_000913	1660045	1660050		0.025747
NC_000913	1660050	1660055		0.073841
NC_000913	1660055	1660060		0.061436
NC_000913	1660060	1660065		0.418621
NC_000913	1660065	1660070		0.199410
NC_000913	1660070	1660075		0.193743
NC_000913	1660075	1660080		0.195890
NC_000913	1660080	1660085		0.112416
NC_000913	1660085	1660090		0.079309
NC_000913	1660090	1660095		0.075197
NC_000913	1660095	1660100		0.066831
NC_000913	1660100	1660105		0.056606
NC_000913	1660105	1660110		0.084471
NC_000913	1660110	1660115		0.159085
NC_000913	1660115	1660120		0.143353
NC_000913	1660120	1660125		0.180317
NC_000913	1660125	1660130		0.166662
NC_000913	1660130	1660135		0.272892
NC_000913	1660135	1660140		0.330142
NC_000913	1660140	1660145		0.603985
NC_000913	1660145	1660150		0.577919
NC_000913	1660150	1660155		0.590226
NC_000913	1660155	1660160		0.648154
NC_000913	1660160	1660165		0.517003
NC_000913	1660165	1660170		0.369942
NC_000913	1660170	1660175		0.441063
NC_000913	1660175	1660180		0.419502
NC_000913	1660180	1660185		0.394973
NC_000913	1660185	1660190		0.282189
NC_000913	1660190	1660195		0.130489
NC_000913	1660195	1660200		0.111294
NC_000913	1660200	1660205		0.100285
NC_000913	1660205	1660210		0.110452
NC_000913	1660210	1660215		0.101571
NC_000913	1660215	1660220		0.136362
NC_000913	1660220	1660225		0.226943
NC_000913	1660225	1660230		0.108083
NC_000913	1660230	1660235		0.378814
NC_000913	1660235	1660240		0.243862
NC_000913	1660240	1660245		0.176054
NC_000913	1660245	1660250		0.161203
NC_000913	1660250	1660255		0.187022
NC_000913	1660255	1660260		0.214902
NC_000913	1660260	1660265		0.214548
NC_000913	1660265	1660270		0.495505
NC_000913	1660270	1660275		0.512414
NC_000913	1660275	1660280		0.603589
NC_000913	1660280	1660285		0.374012
NC_000913	1660285	1660290		0.290393
NC_000913	1660290	1660295		0.274888
NC_000913	1660295	1660300		0.280289
NC_000913	1660300	1660305		0.393456
NC_000913	1660305	1660310		0.441553
NC_000913	1660310	1660315		0.536429
NC_000913	1660315	1660320		1.669933
NC_000913	1660320	1660325		1.282776
NC_000913	1660325	1660330		1.325955
NC_000913	1660330	1660335		1.043095
NC_000913	1660335	1660340		0.939221
NC_000913	1660340	1660345		0.819735
NC_000913	1660345	1660350		0.612332
NC_000913	1660350	1660355		0.330317
NC_000913	1660355	1660360		0.354305
NC_000913	1660360	1660365		0.370166
NC_000913	1660365	1660370		0.452651
NC_000913	1660370	1660375		0.450681
NC_000913	1660375	1660380		0.504813
NC_000913	1660380	1660385		0.389185
NC_000913	1660385	1660390		0.451434
NC_000913	1660390	1660395		0.300137
NC_000913	1660395	1660400		0.290885
NC_000913	1660400	1660405		0.385404
NC_000913	1660405	1660410		0.358045
NC_000913	1660410	1660415		0.402881
NC_000913	1660415	1660420		0.253226
NC_000913	1660420	1660425		0.225759
NC_000913	1660425	1660430		0.200818
NC_000913	1660430	1660435		0.146204
NC_000913	1660435	1660440		0.195763
NC_000913	1660440	1660445		0.161897
NC_000913	1660445	1660450		0.124680
NC_000913	1660450	1660455		0.158966
NC_000913	1660455	1660460		0.176578
NC_000913	1660460	1660465		0.143118
NC_000913	1660465	1660470		0.170515
NC_000913	1660470	1660475		0.391301
NC_000913	1660475	1660480		0.494117
NC_000913	1660480	1660485		0.759239
NC_000913	1660485	1660490		0.665600
NC_000913	1660490	1660495		0.587779
NC_000913	1660495	1660500		0.491217
NC_000913	1660500	1660505		0.334499
NC_000913	1660505	1660510		0.293628
NC_000913	1660510	1660515		0.356227
NC_000913	1660515	1660520		0.297374
NC_000913	1660520	1660525		0.443279
NC_000913	1660525	1660530		0.503509
NC_000913	1660530	1660535		0.561268
NC_000913	1660535	1660540		0.404076
NC_000913	1660540	1660545		0.395590
NC_000913	1660545	1660550		0.474822
NC_000913	1660550	1660555		0.511573
NC_000913	1660555	1660560		0.250539
NC_000913	1660560	1660565		0.243044
NC_000913	1660565	1660570		0.198540
NC_000913	1660570	1660575		0.071705
NC_000913	1660575	1660580		0.076884
NC_000913	1660580	1660585		0.063719
NC_000913	1660585	1660590		0.067561
NC_000913	1660590	1660595		0.075811
NC_000913	1660595	1660600		0.075537
NC_000913	1660600	1660605		0.060416
NC_000913	1660605	1660610		0.074749
NC_000913	1660610	1660615		0.158649
NC_000913	1660615	1660620		0.217907
NC_000913	1660620	1660625		0.147250
NC_000913	1660625	1660630		0.104293
NC_000913	1660630	1660635		0.097932
NC_000913	1660635	1660640		0.116814
NC_000913	1660640	1660645		0.156065
NC_000913	1660645	1660650		0.207581
NC_000913	1660650	1660655		0.143588
NC_000913	1660655	1660660		0.184658
NC_000913	1660660	1660665		0.567192
NC_000913	1660665	1660670		0.385164
NC_000913	1660670	1660675		0.443563
NC_000913	1660675	1660680		0.263082
NC_000913	1660680	1660685		0.117478
NC_000913	1660685	1660690		0.116744
NC_000913	1660690	1660695		0.128849
NC_000913	1660695	1660700		0.116232
NC_000913	1660700	1660705		0.118333
NC_000913	1660705	1660710		0.290253
NC_000913	1660710	1660715		0.164402
NC_000913	1660715	1660720		0.173992
NC_000913	1660720	1660725		0.143901
NC_000913	1660725	1660730		0.389916
NC_000913	1660730	1660735		0.232017
NC_000913	1660735	1660740		0.233926
NC_000913	1660740	1660745		0.316454
NC_000913	1660745	1660750		0.172428
NC_000913	1660750	1660755		0.176674
NC_000913	1660755	1660760		0.230098
NC_000913	1660760	1660765		0.328131
NC_000913	1660765	1660770		0.427284
NC_000913	1660770	1660775		1.301022
NC_000913	1660775	1660780		1.678589
NC_000913	1660780	1660785		0.943251
NC_000913	1660785	1660790		0.622102
NC_000913	1660790	1660795		0.495426
NC_000913	1660795	1660800		0.318615
NC_000913	1660800	1660805		0.336434
NC_000913	1660805	1660810		0.226108
NC_000913	1660810	1660815		0.223715
NC_000913	1660815	1660820		0.398275
NC_000913	1660820	1660825		0.456574
NC_000913	1660825	1660830		0.446056
NC_000913	1660830	1660835		0.404289
NC_000913	1660835	1660840		0.425595
NC_000913	1660840	1660845		0.136413
NC_000913	1660845	1660850		0.136664
NC_000913	1660850	1660855		0.145277
NC_000913	1660855	1660860		0.143574
NC_000913	1660860	1660865		0.120128
NC_000913	1660865	1660870		0.115925
NC_000913	1660870	1660875		0.207532
NC_000913	1660875	1660880		0.318343
NC_000913	1660880	1660885		0.953941
NC_000913	1660885	1660890		2.203634
NC_000913	1660890	1660895		1.167033
NC_000913	1660895	1660900		0.856113
NC_000913	1660900	1660905		0.523421
NC_000913	1660905	1660910		0.234768
NC_000913	1660910	1660915		0.038498
NC_000913	1660915	1660920		0.006822
NC_000913	1660920	1660925		0.006005
NC_000913	1660925	1660930		0.005031
NC_000913	1660930	1660935		0.007354
NC_000913	1660935	1660940		0.027569
NC_000913	1660940	1660945		0.055660
NC_000913	1660945	1660950		0.142793
NC_000913	1660950	1660955		0.457218
NC_000913	1660955	1660960		0.621073
NC_000913	1660960	1660965		0.613416
NC_000913	1660965	1660970		0.817103
NC_000913	1660970	1660975		0.758781
NC_000913	1660975	1660980		0.984521
NC_000913	1660980	1660985		0.978203
NC_000913	1660985	1660990		0.970270
NC_000913	1660990	1660995		0.807802
NC_000913	1660995	1661000		0.630937
NC_000913	1661000	1661005		0.594740
NC_000913	1661005	1661010		0.558187
NC_000913	1661010	1661015		0.648113
NC_000913	1661015	1661020		0.637688
NC_000913	1661020	1661025		0.664609
NC_000913	1661025	1661030		0.566744
NC_000913	1661030	1661035		0.709102
NC_000913	1661035	1661040		0.527923
NC_000913	1661040	1661045		0.603584
NC_000913	1661045	1661050		0.568340
NC_000913	1661050	1661055		0.445571
NC_000913	1661055	1661060		0.565003
NC_000913	1661060	1661065		0.517055
NC_000913	1661065	1661070		0.649529
NC_000913	1661070	1661075		0.521689
NC_000913	1661075	1661080		0.895854
NC_000913	1661080	1661085		1.294679
NC_000913	1661085	1661090		1.338707
NC_000913	1661090	1661095		1.351723
NC_000913	1661095	1661100		1.101357
NC_000913	1661100	1661105		1.240509
NC_000913	1661105	1661110		1.244041
NC_000913	1661110	1661115		1.167100
NC_000913	1661115	1661120		1.071931
NC_000913	1661120	1661125		1.138992
NC_000913	1661125	1661130		0.881471
NC_000913	1661130	1661135		0.667300
NC_000913	1661135	1661140		0.587161
NC_000913	1661140	1661145		0.607870
NC_000913	1661145	1661150		0.683362
NC_000913	1661150	1661155		1.002484
NC_000913	1661155	1661160		0.992385
NC_000913	1661160	1661165		1.317020
NC_000913	1661165	1661170		1.460524
NC_000913	1661170	1661175		1.979239
NC_000913	1661175	1661180		0.810564
NC_000913	1661180	1661185		0.528229
NC_000913	1661185	1661190		0.392468
NC_000913	1661190	1661195		0.396409
NC_000913	1661195	1661200		0.344943
NC_000913	1661200	1661205		0.438893
NC_000913	1661205	1661210		1.190168
NC_000913	1661210	1661215		0.933427
NC_000913	1661215	1661220		2.120928
NC_000913	1661220	1661225		1.786214
NC_000913	1661225	1661230		1.700654
NC_000913	1661230	1661235		2.087276
NC_000913	1661235	1661240		1.116241
NC_000913	1661240	1661245		0.425155
NC_000913	1661245	1661250		0.262210
NC_000913	1661250	1661255		0.235958
NC_000913	1661255	1661260		0.210654
NC_000913	1661260	1661265		0.189217
NC_000913	1661265	1661270		0.181286
NC_000913	1661270	1661275		0.225033
NC_000913	1661275	1661280		0.265080
NC_000913	1661280	1661285		0.375124
NC_000913	1661285	1661290		0.335179
NC_000913	1661290	1661295		0.355979
NC_000913	1661295	1661300		0.341072
NC_000913	1661300	1661305		0.264066
NC_000913	1661305	1661310		0.196645
NC_000913	1661310	1661315		0.582248
NC_000913	1661315	1661320		0.636187
NC_000913	1661320	1661325		0.641723
NC_000913	1661325	1661330		0.694284
NC_000913	1661330	1661335		0.386616
NC_000913	1661335	1661340		0.405269
NC_000913	1661340	1661345		0.453054
NC_000913	1661345	1661350		0.284482
NC_000913	1661350	1661355		0.300347
NC_000913	1661355	1661360		0.263599
NC_000913	1661360	1661365		0.235276
NC_000913	1661365	1661370		0.291036
NC_000913	1661370	1661375		0.235874
NC_000913	1661375	1661380		0.363070
NC_000913	1661380	1661385		0.305638
NC_000913	1661385	1661390		0.436695
NC_000913	1661390	1661395		0.533691
NC_000913	1661395	1661400		0.470876
NC_000913	1661400	1661405		0.651976
NC_000913	1661405	1661410		0.617961
NC_000913	1661410	1661415		0.660134
NC_000913	1661415	1661420		0.778737
NC_000913	1661420	1661425		1.593045
NC_000913	1661425	1661430		1.423226
NC_000913	1661430	1661435		1.604231
NC_000913	1661435	1661440		2.137852
NC_000913	1661440	1661445		1.717266
NC_000913	1661445	1661450		1.606553
NC_000913	1661450	1661455		1.348730
NC_000913	1661455	1661460		1.366085
NC_000913	1661460	1661465		1.274043
NC_000913	1661465	1661470		1.512335
NC_000913	1661470	1661475		1.376360
NC_000913	1661475	1661480		0.964636
NC_000913	1661480	1661485		1.033737
NC_000913	1661485	1661490		0.575872
NC_000913	1661490	1661495		0.322556
NC_000913	1661495	1661500		0.096519
NC_000913	1661500	1661505		0.087370
NC_000913	1661505	1661510		0.081298
NC_000913	1661510	1661515		0.071279
NC_000913	1661515	1661520		0.070744
NC_000913	1661520	1661525		0.084596
NC_000913	1661525	1661530		0.097204
NC_000913	1661530	1661535		0.108966
NC_000913	1661535	1661540		0.206171
NC_000913	1661540	1661545		0.416842
NC_000913	1661545	1661550		0.493233
NC_000913	1661550	1661555		0.634291
NC_000913	1661555	1661560		0.863700
NC_000913	1661560	1661565		0.957558
NC_000913	1661565	1661570		0.975862
NC_000913	1661570	1661575		1.050468
NC_000913	1661575	1661580		0.745548
NC_000913	1661580	1661585		0.924610
NC_000913	1661585	1661590		0.940545
NC_000913	1661590	1661595		0.741286
NC_000913	1661595	1661600		0.795709
NC_000913	1661600	1661605		1.022144
NC_000913	1661605	1661610		0.942930
NC_000913	1661610	1661615		0.606745
NC_000913	1661615	1661620		0.763084
NC_000913	1661620	1661625		0.904293
NC_000913	1661625	1661630		0.866956
NC_000913	1661630	1661635		0.981140
NC_000913	1661635	1661640		0.855360
NC_000913	1661640	1661645		1.126210
NC_000913	1661645	1661650		0.972762
NC_000913	1661650	1661655		0.614905
NC_000913	1661655	1661660		0.684073
NC_000913	1661660	1661665		0.543596
NC_000913	1661665	1661670		0.484320
NC_000913	1661670	1661675		0.287787
NC_000913	1661675	1661680		0.178011
NC_000913	1661680	1661685		0.133353
NC_000913	1661685	1661690		0.150508
NC_000913	1661690	1661695		0.120572
NC_000913	1661695	1661700		0.189357
NC_000913	1661700	1661705		0.094405
NC_000913	1661705	1661710		0.110245
NC_000913	1661710	1661715		0.095879
NC_000913	1661715	1661720		0.058572
NC_000913	1661720	1661725		0.065501
NC_000913	1661725	1661730		0.097091
NC_000913	1661730	1661735		0.146646
NC_000913	1661735	1661740		0.355805
NC_000913	1661740	1661745		0.383424
NC_000913	1661745	1661750		0.534515
NC_000913	1661750	1661755		0.598860
NC_000913	1661755	1661760		0.550433
NC_000913	1661760	1661765		1.122626
NC_000913	1661765	1661770		0.637679
NC_000913	1661770	1661775		0.804085
NC_000913	1661775	1661780		0.604004
NC_000913	1661780	1661785		0.441054
NC_000913	1661785	1661790		0.420771
NC_000913	1661790	1661795		0.415851
NC_000913	1661795	1661800		0.478392
NC_000913	1661800	1661805		0.546861
NC_000913	1661805	1661810		0.642875
NC_000913	1661810	1661815		0.848535
NC_000913	1661815	1661820		0.916530
NC_000913	1661820	1661825		1.082914
NC_000913	1661825	1661830		1.097072
NC_000913	1661830	1661835		0.804985
NC_000913	1661835	1661840		0.846518
NC_000913	1661840	1661845		0.738561
NC_000913	1661845	1661850		0.736117
NC_000913	1661850	1661855		0.833513
NC_000913	1661855	1661860		1.020961
NC_000913	1661860	1661865		1.429623
NC_000913	1661865	1661870		1.424090
NC_000913	1661870	1661875		1.280205
NC_000913	1661875	1661880		1.017256
NC_000913	1661880	1661885		0.309956
NC_000913	1661885	1661890		0.287627
NC_000913	1661890	1661895		0.242306
NC_000913	1661895	1661900		0.215687
NC_000913	1661900	1661905		0.114139
NC_000913	1661905	1661910		0.111110
NC_000913	1661910	1661915		0.159676
NC_000913	1661915	1661920		0.357915
NC_000913	1661920	1661925		0.343794
NC_000913	1661925	1661930		0.524450
NC_000913	1661930	1661935		0.482393
NC_000913	1661935	1661940		0.537540
NC_000913	1661940	1661945		0.757510
NC_000913	1661945	1661950		1.369588
NC_000913	1661950	1661955		1.371601
NC_000913	1661955	1661960		1.706436
NC_000913	1661960	1661965		1.629932
NC_000913	1661965	1661970		1.610632
NC_000913	1661970	1661975		1.766708
NC_000913	1661975	1661980		1.818233
NC_000913	1661980	1661985		1.821223
NC_000913	1661985	1661990		1.748646
NC_000913	1661990	1661995		1.706617
NC_000913	1661995	1662000		0.872580
NC_000913	1662000	1662005		0.780801
NC_000913	1662005	1662010		0.606252
NC_000913	1662010	1662015		0.486155
NC_000913	1662015	1662020		0.417224
NC_000913	1662020	1662025		0.521007
NC_000913	1662025	1662030		0.498722
NC_000913	1662030	1662035		0.389271
NC_000913	1662035	1662040		0.338590
NC_000913	1662040	1662045		0.329991
NC_000913	1662045	1662050		0.589898
NC_000913	1662050	1662055		0.520443
NC_000913	1662055	1662060		0.419993
NC_000913	1662060	1662065		0.424839
NC_000913	1662065	1662070		0.519879
NC_000913	1662070	1662075		0.645389
NC_000913	1662075	1662080		0.706301
NC_000913	1662080	1662085		0.707480
NC_000913	1662085	1662090		0.786111
NC_000913	1662090	1662095		0.656417
NC_000913	1662095	1662100		0.414603
NC_000913	1662100	1662105		0.526976
NC_000913	1662105	1662110		0.459247
NC_000913	1662110	1662115		0.393235
NC_000913	1662115	1662120		0.356164
NC_000913	1662120	1662125		0.324212
NC_000913	1662125	1662130		0.345273
NC_000913	1662130	1662135		0.286953
NC_000913	1662135	1662140		0.207248
NC_000913	1662140	1662145		0.225657
NC_000913	1662145	1662150		0.141352
NC_000913	1662150	1662155		0.172165
NC_000913	1662155	1662160		0.231187
NC_000913	1662160	1662165		0.201786
NC_000913	1662165	1662170		0.567198
NC_000913	1662170	1662175		0.342888
NC_000913	1662175	1662180		0.204262
NC_000913	1662180	1662185		0.230937
NC_000913	1662185	1662190		0.217357
NC_000913	1662190	1662195		0.181902
NC_000913	1662195	1662200		0.170297
NC_000913	1662200	1662205		0.154631
NC_000913	1662205	1662210		0.354214
NC_000913	1662210	1662215		0.406541
NC_000913	1662215	1662220		0.340723
NC_000913	1662220	1662225		0.268463
NC_000913	1662225	1662230		0.272699
NC_000913	1662230	1662235		0.164514
NC_000913	1662235	1662240		0.135866
NC_000913	1662240	1662245		0.121223
NC_000913	1662245	1662250		0.191907
NC_000913	1662250	1662255		0.200572
NC_000913	1662255	1662260		0.324987
NC_000913	1662260	1662265		0.350277
NC_000913	1662265	1662270		0.703194
NC_000913	1662270	1662275		1.194229
NC_000913	1662275	1662280		1.221764
NC_000913	1662280	1662285		1.247266
NC_000913	1662285	1662290		1.012237
NC_000913	1662290	1662295		0.963856
NC_000913	1662295	1662300		0.811529
NC_000913	1662300	1662305		0.878282
NC_000913	1662305	1662310		0.804786
NC_000913	1662310	1662315		0.750489
NC_000913	1662315	1662320		0.210228
NC_000913	1662320	1662325		0.263638
NC_000913	1662325	1662330		0.241640
NC_000913	1662330	1662335		0.157217
NC_000913	1662335	1662340		0.113585
NC_000913	1662340	1662345		0.168558
NC_000913	1662345	1662350		0.080416
NC_000913	1662350	1662355		0.081322
NC_000913	1662355	1662360		0.104685
NC_000913	1662360	1662365		0.133877
NC_000913	1662365	1662370		0.433954
NC_000913	1662370	1662375		0.569795
NC_000913	1662375	1662380		0.449185
NC_000913	1662380	1662385		0.472877
NC_000913	1662385	1662390		0.672432
NC_000913	1662390	1662395		0.245702
NC_000913	1662395	1662400		0.217508
NC_000913	1662400	1662405		0.204352
NC_000913	1662405	1662410		0.125798
NC_000913	1662410	1662415		0.141134
NC_000913	1662415	1662420		0.128110
NC_000913	1662420	1662425		0.140802
NC_000913	1662425	1662430		0.214317
NC_000913	1662430	1662435		0.223899
NC_000913	1662435	1662440		0.380249
NC_000913	1662440	1662445		0.353643
NC_000913	1662445	1662450		0.260913
NC_000913	1662450	1662455		0.312537
NC_000913	1662455	1662460		0.400061
NC_000913	1662460	1662465		0.272850
NC_000913	1662465	1662470		0.349874
NC_000913	1662470	1662475		0.419933
NC_000913	1662475	1662480		0.460244
NC_000913	1662480	1662485		0.575765
NC_000913	1662485	1662490		0.642381
NC_000913	1662490	1662495		1.190492
NC_000913	1662495	1662500		1.631201
NC_000913	1662500	1662505		1.804690
NC_000913	1662505	1662510		3.107752
NC_000913	1662510	1662515		3.358293
NC_000913	1662515	1662520		4.659427
NC_000913	1662520	1662525		4.870455
NC_000913	1662525	1662530		5.145009
NC_000913	1662530	1662535		3.906473
NC_000913	1662535	1662540		4.327666
NC_000913	1662540	1662545		4.304571
NC_000913	1662545	1662550		5.805912
NC_000913	1662550	1662555		3.449580
NC_000913	1662555	1662560		3.154803
NC_000913	1662560	1662565		2.755954
NC_000913	1662565	1662570		0.817254
NC_000913	1662570	1662575		0.673304
NC_000913	1662575	1662580		0.513769
NC_000913	1662580	1662585		0.287805
NC_000913	1662585	1662590		0.311666
NC_000913	1662590	1662595		0.407487
NC_000913	1662595	1662600		0.369641
NC_000913	1662600	1662605		0.471694
NC_000913	1662605	1662610		0.885383
NC_000913	1662610	1662615		0.848595
NC_000913	1662615	1662620		0.852657
NC_000913	1662620	1662625		0.567134
NC_000913	1662625	1662630		0.609845
NC_000913	1662630	1662635		0.550621
NC_000913	1662635	1662640		0.102854
NC_000913	1662640	1662645		0.091551
NC_000913	1662645	1662650		0.095897
NC_000913	1662650	1662655		0.122675
NC_000913	1662655	1662660		0.156278
NC_000913	1662660	1662665		0.132973
NC_000913	1662665	1662670		0.330419
NC_000913	1662670	1662675		0.483416
NC_000913	1662675	1662680		0.491750
NC_000913	1662680	1662685		0.340286
NC_000913	1662685	1662690		0.302204
NC_000913	1662690	1662695		0.287543
NC_000913	1662695	1662700		0.275357
NC_000913	1662700	1662705		0.224351
NC_000913	1662705	1662710		0.471961
NC_000913	1662710	1662715		0.284970
NC_000913	1662715	1662720		0.300344
NC_000913	1662720	1662725		0.221927
NC_000913	1662725	1662730		0.206683
NC_000913	1662730	1662735		0.240077
NC_000913	1662735	1662740		0.228421
NC_000913	1662740	1662745		0.294140
NC_000913	1662745	1662750		0.696706
NC_000913	1662750	1662755		1.046218
NC_000913	1662755	1662760		0.955941
NC_000913	1662760	1662765		1.819107
NC_000913	1662765	1662770		1.639867
NC_000913	1662770	1662775		1.723902
NC_000913	1662775	1662780		1.544298
NC_000913	1662780	1662785		1.487356
NC_000913	1662785	1662790		1.447565
NC_000913	1662790	1662795		0.837308
NC_000913	1662795	1662800		0.772158
NC_000913	1662800	1662805		0.893539
NC_000913	1662805	1662810		0.761235
NC_000913	1662810	1662815		0.971459
NC_000913	1662815	1662820		0.833758
NC_000913	1662820	1662825		0.800795
NC_000913	1662825	1662830		0.628268
NC_000913	1662830	1662835		0.553845
NC_000913	1662835	1662840		0.608916
NC_000913	1662840	1662845		0.620196
NC_000913	1662845	1662850		0.687071
NC_000913	1662850	1662855		0.976676
NC_000913	1662855	1662860		0.782940
NC_000913	1662860	1662865		1.050790
NC_000913	1662865	1662870		0.189037
NC_000913	1662870	1662875		0.158301
NC_000913	1662875	1662880		0.189813
NC_000913	1662880	1662885		0.157524
NC_000913	1662885	1662890		0.165964
NC_000913	1662890	1662895		0.271631
NC_000913	1662895	1662900		0.224107
NC_000913	1662900	1662905		0.351362
NC_000913	1662905	1662910		0.253272
NC_000913	1662910	1662915		0.107223
NC_000913	1662915	1662920		0.102960
NC_000913	1662920	1662925		0.071290
NC_000913	1662925	1662930		0.055696
NC_000913	1662930	1662935		0.075650
NC_000913	1662935	1662940		0.085945
NC_000913	1662940	1662945		0.032999
NC_000913	1662945	1662950		0.058795
NC_000913	1662950	1662955		0.092316
NC_000913	1662955	1662960		0.142575
NC_000913	1662960	1662965		0.153729
NC_000913	1662965	1662970		0.245054
NC_000913	1662970	1662975		0.416218
NC_000913	1662975	1662980		0.428580
NC_000913	1662980	1662985		0.487002
NC_000913	1662985	1662990		0.590634
NC_000913	1662990	1662995		0.715575
NC_000913	1662995	1663000		0.753653
NC_000913	1663000	1663005		1.158801
NC_000913	1663005	1663010		1.019432
NC_000913	1663010	1663015		1.057037
NC_000913	1663015	1663020		0.879212
NC_000913	1663020	1663025		0.263709
NC_000913	1663025	1663030		0.237881
NC_000913	1663030	1663035		0.216329
NC_000913	1663035	1663040		0.145830
NC_000913	1663040	1663045		0.124966
NC_000913	1663045	1663050		0.097067
NC_000913	1663050	1663055		0.170878
NC_000913	1663055	1663060		0.198791
NC_000913	1663060	1663065		0.328141
NC_000913	1663065	1663070		0.750609
NC_000913	1663070	1663075		0.631054
NC_000913	1663075	1663080		0.442909
NC_000913	1663080	1663085		0.394397
NC_000913	1663085	1663090		0.441911
NC_000913	1663090	1663095		0.456442
NC_000913	1663095	1663100		0.440717
NC_000913	1663100	1663105		0.424472
NC_000913	1663105	1663110		0.597448
NC_000913	1663110	1663115		0.769474
NC_000913	1663115	1663120		0.486652
NC_000913	1663120	1663125		0.467089
NC_000913	1663125	1663130		0.475053
NC_000913	1663130	1663135		0.396984
NC_000913	1663135	1663140		0.451241
NC_000913	1663140	1663145		0.527126
NC_000913	1663145	1663150		0.375309
NC_000913	1663150	1663155		0.422442
NC_000913	1663155	1663160		0.529975
NC_000913	1663160	1663165		0.531155
NC_000913	1663165	1663170		0.650394
NC_000913	1663170	1663175		2.108366
NC_000913	1663175	1663180		1.942049
NC_000913	1663180	1663185		2.636057
NC_000913	1663185	1663190		2.887961
NC_000913	1663190	1663195		3.241452
NC_000913	1663195	1663200		3.401124
NC_000913	1663200	1663205		1.985850
NC_000913	1663205	1663210		1.217680
NC_000913	1663210	1663215		0.950291
NC_000913	1663215	1663220		0.630938
NC_000913	1663220	1663225		0.469048
NC_000913	1663225	1663230		0.371364
NC_000913	1663230	1663235		0.340882
NC_000913	1663235	1663240		0.323675
NC_000913	1663240	1663245		0.281540
NC_000913	1663245	1663250		0.519287
NC_000913	1663250	1663255		0.896957
NC_000913	1663255	1663260		1.473716
NC_000913	1663260	1663265		1.548406
NC_000913	1663265	1663270		1.592909
NC_000913	1663270	1663275		1.820690
NC_000913	1663275	1663280		1.347469
NC_000913	1663280	1663285		1.045057
NC_000913	1663285	1663290		1.933116
NC_000913	1663290	1663295		1.166970
NC_000913	1663295	1663300		1.227586
NC_000913	1663300	1663305		1.172808
NC_000913	1663305	1663310		1.068787
NC_000913	1663310	1663315		0.759327
NC_000913	1663315	1663320		0.625085
NC_000913	1663320	1663325		0.477898
NC_000913	1663325	1663330		0.449326
NC_000913	1663330	1663335		0.412324
NC_000913	1663335	1663340		0.343173
NC_000913	1663340	1663345		0.232996
NC_000913	1663345	1663350		0.149604
NC_000913	1663350	1663355		0.160099
NC_000913	1663355	1663360		0.214592
NC_000913	1663360	1663365		0.185562
NC_000913	1663365	1663370		0.162421
NC_000913	1663370	1663375		0.156792
NC_000913	1663375	1663380		0.257460
NC_000913	1663380	1663385		0.337272
NC_000913	1663385	1663390		0.246972
NC_000913	1663390	1663395		0.240762
NC_000913	1663395	1663400		0.243754
NC_000913	1663400	1663405		0.176798
NC_000913	1663405	1663410		0.318735
NC_000913	1663410	1663415		0.440982
NC_000913	1663415	1663420		0.354149
NC_000913	1663420	1663425		0.256503
NC_000913	1663425	1663430		0.194069
NC_000913	1663430	1663435		0.225400
NC_000913	1663435	1663440		0.246495
NC_000913	1663440	1663445		0.323511
NC_000913	1663445	1663450		0.543939
NC_000913	1663450	1663455		1.127587
NC_000913	1663455	1663460		1.228055
NC_000913	1663460	1663465		1.243414
NC_000913	1663465	1663470		1.298625
NC_000913	1663470	1663475		1.128446
NC_000913	1663475	1663480		1.124036
NC_000913	1663480	1663485		1.103336
NC_000913	1663485	1663490		0.920749
NC_000913	1663490	1663495		0.782964
NC_000913	1663495	1663500		0.711889
NC_000913	1663500	1663505		0.719122
NC_000913	1663505	1663510		0.712583
NC_000913	1663510	1663515		0.756076
NC_000913	1663515	1663520		0.888351
NC_000913	1663520	1663525		1.127780
NC_000913	1663525	1663530		1.016741
NC_000913	1663530	1663535		0.872015
NC_000913	1663535	1663540		0.421559
NC_000913	1663540	1663545		0.036651
NC_000913	1663545	1663550		0.040313
NC_000913	1663550	1663555		0.011796
NC_000913	1663555	1663560		0.005308
NC_000913	1663560	1663565		0.006129
NC_000913	1663565	1663570		0.006078
NC_000913	1663570	1663575		0.048548
NC_000913	1663575	1663580		0.076231
NC_000913	1663580	1663585		0.280852
NC_000913	1663585	1663590		0.473004
NC_000913	1663590	1663595		0.556553
NC_000913	1663595	1663600		0.426493
NC_000913	1663600	1663605		0.447692
NC_000913	1663605	1663610		0.413542
NC_000913	1663610	1663615		0.376658
NC_000913	1663615	1663620		0.310659
NC_000913	1663620	1663625		0.375334
NC_000913	1663625	1663630		0.368476
NC_000913	1663630	1663635		0.407098
NC_000913	1663635	1663640		0.404071
NC_000913	1663640	1663645		0.499720
NC_000913	1663645	1663650		0.726290
NC_000913	1663650	1663655		1.043797
NC_000913	1663655	1663660		1.102146
NC_000913	1663660	1663665		0.872253
NC_000913	1663665	1663670		0.837500
NC_000913	1663670	1663675		0.741707
NC_000913	1663675	1663680		0.611633
NC_000913	1663680	1663685		0.701170
NC_000913	1663685	1663690		1.013788
NC_000913	1663690	1663695		0.662766
NC_000913	1663695	1663700		0.384053
NC_000913	1663700	1663705		0.376098
NC_000913	1663705	1663710		0.315497
NC_000913	1663710	1663715		0.323242
NC_000913	1663715	1663720		0.240933
NC_000913	1663720	1663725		0.280608
NC_000913	1663725	1663730		0.258606
NC_000913	1663730	1663735		0.328166
NC_000913	1663735	1663740		0.435596
NC_000913	1663740	1663745		0.444121
NC_000913	1663745	1663750		0.475259
NC_000913	1663750	1663755		0.398088
NC_000913	1663755	1663760		0.319833
NC_000913	1663760	1663765		0.294394
NC_000913	1663765	1663770		0.313260
NC_000913	1663770	1663775		0.358133
NC_000913	1663775	1663780		0.325775
NC_000913	1663780	1663785		0.454408
NC_000913	1663785	1663790		0.318843
NC_000913	1663790	1663795		0.325886
NC_000913	1663795	1663800		0.211462
NC_000913	1663800	1663805		0.184600
NC_000913	1663805	1663810		0.162115
NC_000913	1663810	1663815		0.148489
NC_000913	1663815	1663820		0.151534
NC_000913	1663820	1663825		0.166304
NC_000913	1663825	1663830		0.583998
NC_000913	1663830	1663835		0.575152
NC_000913	1663835	1663840		1.590466
NC_000913	1663840	1663845		1.777891
NC_000913	1663845	1663850		0.791122
NC_000913	1663850	1663855		0.796537
NC_000913	1663855	1663860		0.696212
NC_000913	1663860	1663865		0.563245
NC_000913	1663865	1663870		0.283342
NC_000913	1663870	1663875		0.353448
NC_000913	1663875	1663880		0.419272
NC_000913	1663880	1663885		0.500546
NC_000913	1663885	1663890		0.540361
NC_000913	1663890	1663895		0.538559
NC_000913	1663895	1663900		0.587575
NC_000913	1663900	1663905		0.659163
NC_000913	1663905	1663910		0.890149
NC_000913	1663910	1663915		0.713971
NC_000913	1663915	1663920		0.651881
NC_000913	1663920	1663925		0.687757
NC_000913	1663925	1663930		0.680405
NC_000913	1663930	1663935		0.304653
NC_000913	1663935	1663940		0.282748
NC_000913	1663940	1663945		0.219745
NC_000913	1663945	1663950		0.208677
NC_000913	1663950	1663955		0.170806
NC_000913	1663955	1663960		0.137237
NC_000913	1663960	1663965		0.210044
NC_000913	1663965	1663970		0.129247
NC_000913	1663970	1663975		0.226376
NC_000913	1663975	1663980		0.238139
NC_000913	1663980	1663985		0.177639
NC_000913	1663985	1663990		0.211160
NC_000913	1663990	1663995		0.204152
NC_000913	1663995	1664000		0.221813
NC_000913	1664000	1664005		0.484159
NC_000913	1664005	1664010		0.735816
NC_000913	1664010	1664015		0.742142
NC_000913	1664015	1664020		0.573410
NC_000913	1664020	1664025		0.377971
NC_000913	1664025	1664030		0.322353
NC_000913	1664030	1664035		0.305517
NC_000913	1664035	1664040		0.351408
NC_000913	1664040	1664045		0.409903
NC_000913	1664045	1664050		0.419634
NC_000913	1664050	1664055		0.705774
NC_000913	1664055	1664060		0.709978
NC_000913	1664060	1664065		0.733707
NC_000913	1664065	1664070		0.777716
NC_000913	1664070	1664075		0.913782
NC_000913	1664075	1664080		1.068477
NC_000913	1664080	1664085		1.120133
NC_000913	1664085	1664090		1.258121
NC_000913	1664090	1664095		1.104065
NC_000913	1664095	1664100		0.894668
NC_000913	1664100	1664105		0.581851
NC_000913	1664105	1664110		0.469684
NC_000913	1664110	1664115		0.450795
NC_000913	1664115	1664120		0.456600
NC_000913	1664120	1664125		0.467054
NC_000913	1664125	1664130		0.484054
NC_000913	1664130	1664135		0.817070
NC_000913	1664135	1664140		1.488045
NC_000913	1664140	1664145		3.125163
NC_000913	1664145	1664150		2.876380
NC_000913	1664150	1664155		3.031624
NC_000913	1664155	1664160		2.337052
NC_000913	1664160	1664165		0.989197
NC_000913	1664165	1664170		0.867814
NC_000913	1664170	1664175		0.700411
NC_000913	1664175	1664180		0.721049
NC_000913	1664180	1664185		0.812471
NC_000913	1664185	1664190		0.819901
NC_000913	1664190	1664195		0.894627
NC_000913	1664195	1664200		1.324142
NC_000913	1664200	1664205		1.221409
NC_000913	1664205	1664210		1.522936
NC_000913	1664210	1664215		1.861929
NC_000913	1664215	1664220		2.213448
NC_000913	1664220	1664225		2.289285
NC_000913	1664225	1664230		2.632327
NC_000913	1664230	1664235		2.992677
NC_000913	1664235	1664240		2.258594
NC_000913	1664240	1664245		1.777781
NC_000913	1664245	1664250		1.409822
NC_000913	1664250	1664255		1.293601
NC_000913	1664255	1664260		1.323751
NC_000913	1664260	1664265		1.314412
NC_000913	1664265	1664270		1.431513
NC_000913	1664270	1664275		1.343701
NC_000913	1664275	1664280		1.189454
NC_000913	1664280	1664285		0.650410
NC_000913	1664285	1664290		0.619110
NC_000913	1664290	1664295		0.541728
NC_000913	1664295	1664300		0.390727
NC_000913	1664300	1664305		0.248015
NC_000913	1664305	1664310		0.278869
NC_000913	1664310	1664315		0.248709
NC_000913	1664315	1664320		0.238903
NC_000913	1664320	1664325		0.232422
NC_000913	1664325	1664330		0.215700
NC_000913	1664330	1664335		0.279293
NC_000913	1664335	1664340		0.381850
NC_000913	1664340	1664345		0.467897
NC_000913	1664345	1664350		0.505371
NC_000913	1664350	1664355		0.469456
NC_000913	1664355	1664360		0.633055
NC_000913	1664360	1664365		0.697298
NC_000913	1664365	1664370		0.885735
NC_000913	1664370	1664375		0.918880
NC_000913	1664375	1664380		1.165312
NC_000913	1664380	1664385		1.274268
NC_000913	1664385	1664390		1.012569
NC_000913	1664390	1664395		0.888792
NC_000913	1664395	1664400		0.806513
NC_000913	1664400	1664405		0.841272
NC_000913	1664405	1664410		0.768081
NC_000913	1664410	1664415		0.579386
NC_000913	1664415	1664420		0.632711
NC_000913	1664420	1664425		0.702097
NC_000913	1664425	1664430		0.662068
NC_000913	1664430	1664435		0.828790
NC_000913	1664435	1664440		1.171874
NC_000913	1664440	1664445		1.847878
NC_000913	1664445	1664450		2.117697
NC_000913	1664450	1664455		3.228757
NC_000913	1664455	1664460		1.598529
NC_000913	1664460	1664465		1.611327
NC_000913	1664465	1664470		0.625143
NC_000913	1664470	1664475		0.459382
NC_000913	1664475	1664480		0.462565
NC_000913	1664480	1664485		0.461947
NC_000913	1664485	1664490		0.458656
NC_000913	1664490	1664495		0.487819
NC_000913	1664495	1664500		0.623981
NC_000913	1664500	1664505		0.978351
NC_000913	1664505	1664510		1.520794
NC_000913	1664510	1664515		1.156117
NC_000913	1664515	1664520		1.057429
NC_000913	1664520	1664525		0.543194
NC_000913	1664525	1664530		0.617954
NC_000913	1664530	1664535		0.472050
NC_000913	1664535	1664540		0.519403
NC_000913	1664540	1664545		0.421733
NC_000913	1664545	1664550		0.341950
NC_000913	1664550	1664555		0.290396
NC_000913	1664555	1664560		0.414581
NC_000913	1664560	1664565		0.520414
NC_000913	1664565	1664570		0.640870
NC_000913	1664570	1664575		1.640501
NC_000913	1664575	1664580		1.002497
NC_000913	1664580	1664585		0.836950
NC_000913	1664585	1664590		0.625704
NC_000913	1664590	1664595		0.460767
NC_000913	1664595	1664600		0.434581
NC_000913	1664600	1664605		0.405728
NC_000913	1664605	1664610		0.362219
NC_000913	1664610	1664615		0.434451
NC_000913	1664615	1664620		0.484994
NC_000913	1664620	1664625		0.514654
NC_000913	1664625	1664630		0.496244
NC_000913	1664630	1664635		0.416474
NC_000913	1664635	1664640		0.404226
NC_000913	1664640	1664645		0.373510
NC_000913	1664645	1664650		0.449927
NC_000913	1664650	1664655		0.379310
NC_000913	1664655	1664660		0.277519
NC_000913	1664660	1664665		0.298212
NC_000913	1664665	1664670		0.238714
NC_000913	1664670	1664675		0.249688
NC_000913	1664675	1664680		0.296052
NC_000913	1664680	1664685		0.293045
NC_000913	1664685	1664690		0.422739
NC_000913	1664690	1664695		0.549639
NC_000913	1664695	1664700		0.374120
NC_000913	1664700	1664705		0.210037
NC_000913	1664705	1664710		0.191504
NC_000913	1664710	1664715		0.137200
NC_000913	1664715	1664720		0.127674
NC_000913	1664720	1664725		0.136180
NC_000913	1664725	1664730		0.172342
NC_000913	1664730	1664735		0.377165
NC_000913	1664735	1664740		0.517812
NC_000913	1664740	1664745		0.417592
NC_000913	1664745	1664750		0.385594
NC_000913	1664750	1664755		0.329547
NC_000913	1664755	1664760		0.305770
NC_000913	1664760	1664765		0.275099
NC_000913	1664765	1664770		0.216962
NC_000913	1664770	1664775		0.180737
NC_000913	1664775	1664780		0.181731
NC_000913	1664780	1664785		0.189419
NC_000913	1664785	1664790		0.199093
NC_000913	1664790	1664795		0.245424
NC_000913	1664795	1664800		0.295516
NC_000913	1664800	1664805		0.265551
NC_000913	1664805	1664810		0.604477
NC_000913	1664810	1664815		0.234570
NC_000913	1664815	1664820		0.194948
NC_000913	1664820	1664825		0.093142
NC_000913	1664825	1664830		0.083342
NC_000913	1664830	1664835		0.085902
NC_000913	1664835	1664840		0.068495
NC_000913	1664840	1664845		0.098342
NC_000913	1664845	1664850		0.112437
NC_000913	1664850	1664855		0.238825
NC_000913	1664855	1664860		0.592905
NC_000913	1664860	1664865		0.845171
NC_000913	1664865	1664870		0.728406
NC_000913	1664870	1664875		1.013433
NC_000913	1664875	1664880		1.043303
NC_000913	1664880	1664885		0.726238
NC_000913	1664885	1664890		0.399548
NC_000913	1664890	1664895		0.436394
NC_000913	1664895	1664900		0.203636
NC_000913	1664900	1664905		0.106953
NC_000913	1664905	1664910		0.125287
NC_000913	1664910	1664915		0.109023
NC_000913	1664915	1664920		0.092190
NC_000913	1664920	1664925		0.118326
NC_000913	1664925	1664930		0.159587
NC_000913	1664930	1664935		0.142393
NC_000913	1664935	1664940		0.249285
NC_000913	1664940	1664945		0.358522
NC_000913	1664945	1664950		0.153663
NC_000913	1664950	1664955		0.105074
NC_000913	1664955	1664960		0.031159
NC_000913	1664960	1664965		0.031976
NC_000913	1664965	1664970		0.025208
NC_000913	1664970	1664975		0.017783
NC_000913	1664975	1664980		0.026977
NC_000913	1664980	1664985		0.031418
NC_000913	1664985	1664990		0.117052
NC_000913	1664990	1664995		0.138512
NC_000913	1664995	1665000		0.786108
NC_000913	1665000	1665005		1.259163
NC_000913	1665005	1665010		1.060692
NC_000913	1665010	1665015		0.216349
NC_000913	1665015	1665020		0.167016
NC_000913	1665020	1665025		0.159269
NC_000913	1665025	1665030		0.132033
NC_000913	1665030	1665035		0.079042
NC_000913	1665035	1665040		0.098622
NC_000913	1665040	1665045		0.109793
NC_000913	1665045	1665050		0.122742
NC_000913	1665050	1665055		0.114945
NC_000913	1665055	1665060		0.325737
NC_000913	1665060	1665065		0.372381
NC_000913	1665065	1665070		0.389411
NC_000913	1665070	1665075		0.437544
NC_000913	1665075	1665080		0.509813
NC_000913	1665080	1665085		0.630738
NC_000913	1665085	1665090		0.427832
NC_000913	1665090	1665095		0.382265
NC_000913	1665095	1665100		0.330583
NC_000913	1665100	1665105		0.283891
NC_000913	1665105	1665110		0.140233
NC_000913	1665110	1665115		0.153220
NC_000913	1665115	1665120		0.132913
NC_000913	1665120	1665125		0.078247
NC_000913	1665125	1665130		0.066487
NC_000913	1665130	1665135		0.070531
NC_000913	1665135	1665140		0.074750
NC_000913	1665140	1665145		0.069205
NC_000913	1665145	1665150		0.072635
NC_000913	1665150	1665155		0.091637
NC_000913	1665155	1665160		0.100226
NC_000913	1665160	1665165		0.165675
NC_000913	1665165	1665170		0.205597
NC_000913	1665170	1665175		0.210355
NC_000913	1665175	1665180		0.107636
NC_000913	1665180	1665185		0.095193
NC_000913	1665185	1665190		0.079556
NC_000913	1665190	1665195		0.050656
NC_000913	1665195	1665200		0.059912
NC_000913	1665200	1665205		0.030861
NC_000913	1665205	1665210		0.045677
NC_000913	1665210	1665215		0.023314
NC_000913	1665215	1665220		0.018371
NC_000913	1665220	1665225		0.013914
NC_000913	1665225	1665230		0.014310
NC_000913	1665230	1665235		0.013233
NC_000913	1665235	1665240		0.013737
NC_000913	1665240	1665245		0.009504
NC_000913	1665245	1665250		0.010326
NC_000913	1665250	1665255		0.008639
NC_000913	1665255	1665260		0.009882
NC_000913	1665260	1665265		0.022674
NC_000913	1665265	1665270		0.054120
NC_000913	1665270	1665275		0.052090
NC_000913	1665275	1665280		0.133826
NC_000913	1665280	1665285		0.225591
NC_000913	1665285	1665290		0.496565
NC_000913	1665290	1665295		0.827592
NC_000913	1665295	1665300		1.058778
NC_000913	1665300	1665305		1.053104
NC_000913	1665305	1665310		0.870441
NC_000913	1665310	1665315		0.690575
NC_000913	1665315	1665320		0.688586
NC_000913	1665320	1665325		0.495063
NC_000913	1665325	1665330		0.454534
NC_000913	1665330	1665335		0.390329
NC_000913	1665335	1665340		0.595211
NC_000913	1665340	1665345		0.557464
NC_000913	1665345	1665350		0.431974
NC_000913	1665350	1665355		0.566106
NC_000913	1665355	1665360		0.550738
NC_000913	1665360	1665365		0.558507
NC_000913	1665365	1665370		0.556317
NC_000913	1665370	1665375		0.571275
NC_000913	1665375	1665380		0.591239
NC_000913	1665380	1665385		0.758096
NC_000913	1665385	1665390		0.980077
NC_000913	1665390	1665395		1.130055
NC_000913	1665395	1665400		1.326718
NC_000913	1665400	1665405		1.504913
NC_000913	1665405	1665410		1.799961
NC_000913	1665410	1665415		1.986483
NC_000913	1665415	1665420		1.352909
NC_000913	1665420	1665425		0.782295
NC_000913	1665425	1665430		0.406474
NC_000913	1665430	1665435		0.337760
NC_000913	1665435	1665440		0.258776
NC_000913	1665440	1665445		0.197429
NC_000913	1665445	1665450		0.114921
NC_000913	1665450	1665455		0.166597
NC_000913	1665455	1665460		0.195927
NC_000913	1665460	1665465		0.280333
NC_000913	1665465	1665470		0.235598
NC_000913	1665470	1665475		0.237733
NC_000913	1665475	1665480		0.274688
NC_000913	1665480	1665485		0.449401
NC_000913	1665485	1665490		0.261028
NC_000913	1665490	1665495		0.305663
NC_000913	1665495	1665500		0.321499
NC_000913	1665500	1665505		0.259552
NC_000913	1665505	1665510		0.264613
NC_000913	1665510	1665515		0.595342
NC_000913	1665515	1665520		0.572196
NC_000913	1665520	1665525		0.525657
NC_000913	1665525	1665530		0.466437
NC_000913	1665530	1665535		0.375069
NC_000913	1665535	1665540		0.375588
NC_000913	1665540	1665545		0.223334
NC_000913	1665545	1665550		0.189187
NC_000913	1665550	1665555		0.184773
NC_000913	1665555	1665560		0.215490
NC_000913	1665560	1665565		0.223409
NC_000913	1665565	1665570		0.362319
NC_000913	1665570	1665575		1.031002
NC_000913	1665575	1665580		1.327733
NC_000913	1665580	1665585		1.111349
NC_000913	1665585	1665590		0.933832
NC_000913	1665590	1665595		0.867232
NC_000913	1665595	1665600		0.609358
NC_000913	1665600	1665605		0.985701
NC_000913	1665605	1665610		0.664650
NC_000913	1665610	1665615		0.691817
NC_000913	1665615	1665620		0.521027
NC_000913	1665620	1665625		0.511939
NC_000913	1665625	1665630		0.317674
NC_000913	1665630	1665635		0.266981
NC_000913	1665635	1665640		0.271982
NC_000913	1665640	1665645		0.317604
NC_000913	1665645	1665650		0.441197
NC_000913	1665650	1665655		0.372894
NC_000913	1665655	1665660		0.419838
NC_000913	1665660	1665665		0.421179
NC_000913	1665665	1665670		0.527797
NC_000913	1665670	1665675		0.534027
NC_000913	1665675	1665680		0.702865
NC_000913	1665680	1665685		0.472538
NC_000913	1665685	1665690		0.562962
NC_000913	1665690	1665695		0.434585
NC_000913	1665695	1665700		0.145375
NC_000913	1665700	1665705		0.139472
NC_000913	1665705	1665710		0.153146
NC_000913	1665710	1665715		0.168489
NC_000913	1665715	1665720		0.246229
NC_000913	1665720	1665725		0.339583
NC_000913	1665725	1665730		0.390113
NC_000913	1665730	1665735		0.507781
NC_000913	1665735	1665740		0.528253
NC_000913	1665740	1665745		0.470738
NC_000913	1665745	1665750		0.355113
NC_000913	1665750	1665755		0.472240
NC_000913	1665755	1665760		0.407459
NC_000913	1665760	1665765		0.368851
NC_000913	1665765	1665770		0.394839
NC_000913	1665770	1665775		0.395301
NC_000913	1665775	1665780		0.368704
NC_000913	1665780	1665785		0.323270
NC_000913	1665785	1665790		0.260418
NC_000913	1665790	1665795		0.243700
NC_000913	1665795	1665800		0.376690
NC_000913	1665800	1665805		0.414795
NC_000913	1665805	1665810		0.603986
NC_000913	1665810	1665815		0.725962
NC_000913	1665815	1665820		1.215646
NC_000913	1665820	1665825		2.660371
NC_000913	1665825	1665830		1.400565
NC_000913	1665830	1665835		1.513111
NC_000913	1665835	1665840		1.191540
NC_000913	1665840	1665845		0.898424
NC_000913	1665845	1665850		1.053540
NC_000913	1665850	1665855		0.904017
NC_000913	1665855	1665860		0.765161
NC_000913	1665860	1665865		0.758476
NC_000913	1665865	1665870		0.594935
NC_000913	1665870	1665875		0.592733
NC_000913	1665875	1665880		0.679699
NC_000913	1665880	1665885		0.568807
NC_000913	1665885	1665890		0.552628
NC_000913	1665890	1665895		0.599030
NC_000913	1665895	1665900		0.804641
NC_000913	1665900	1665905		0.858851
NC_000913	1665905	1665910		1.480128
NC_000913	1665910	1665915		1.965586
NC_000913	1665915	1665920		2.094801
NC_000913	1665920	1665925		1.140486
NC_000913	1665925	1665930		0.814432
NC_000913	1665930	1665935		0.803789
NC_000913	1665935	1665940		0.479247
NC_000913	1665940	1665945		0.403681
NC_000913	1665945	1665950		0.243301
NC_000913	1665950	1665955		0.183980
NC_000913	1665955	1665960		0.166162
NC_000913	1665960	1665965		0.167420
NC_000913	1665965	1665970		0.245593
NC_000913	1665970	1665975		0.250196
NC_000913	1665975	1665980		0.341058
NC_000913	1665980	1665985		0.318210
NC_000913	1665985	1665990		0.828110
NC_000913	1665990	1665995		0.470233
NC_000913	1665995	1666000		0.243652
NC_000913	1666000	1666005		0.237418
NC_000913	1666005	1666010		0.189188
NC_000913	1666010	1666015		0.198742
NC_000913	1666015	1666020		0.225001
NC_000913	1666020	1666025		0.264147
NC_000913	1666025	1666030		0.320792
NC_000913	1666030	1666035		1.031147
NC_000913	1666035	1666040		1.238739
NC_000913	1666040	1666045		1.647869
NC_000913	1666045	1666050		1.328703
NC_000913	1666050	1666055		1.280680
NC_000913	1666055	1666060		0.702264
NC_000913	1666060	1666065		0.647019
NC_000913	1666065	1666070		0.452050
NC_000913	1666070	1666075		0.275074
NC_000913	1666075	1666080		0.275389
NC_000913	1666080	1666085		0.270430
NC_000913	1666085	1666090		0.285971
NC_000913	1666090	1666095		0.317759
NC_000913	1666095	1666100		0.319246
NC_000913	1666100	1666105		0.379740
NC_000913	1666105	1666110		0.422177
NC_000913	1666110	1666115		0.496023
NC_000913	1666115	1666120		0.325675
NC_000913	1666120	1666125		0.288629
NC_000913	1666125	1666130		0.278589
NC_000913	1666130	1666135		0.314376
NC_000913	1666135	1666140		0.151049
NC_000913	1666140	1666145		0.099761
NC_000913	1666145	1666150		0.093922
NC_000913	1666150	1666155		0.090096
NC_000913	1666155	1666160		0.091882
NC_000913	1666160	1666165		0.126697
NC_000913	1666165	1666170		0.127508
NC_000913	1666170	1666175		0.466197
NC_000913	1666175	1666180		0.510506
NC_000913	1666180	1666185		0.801945
NC_000913	1666185	1666190		0.570971
NC_000913	1666190	1666195		0.457083
NC_000913	1666195	1666200		0.525366
NC_000913	1666200	1666205		0.879687
NC_000913	1666205	1666210		1.762062
NC_000913	1666210	1666215		1.073978
NC_000913	1666215	1666220		1.299710
NC_000913	1666220	1666225		0.945504
NC_000913	1666225	1666230		0.798832
NC_000913	1666230	1666235		0.856128
NC_000913	1666235	1666240		0.558181
NC_000913	1666240	1666245		0.437600
NC_000913	1666245	1666250		0.390169
NC_000913	1666250	1666255		0.372412
NC_000913	1666255	1666260		0.400070
NC_000913	1666260	1666265		0.388394
NC_000913	1666265	1666270		0.437387
NC_000913	1666270	1666275		0.440722
NC_000913	1666275	1666280		0.604222
NC_000913	1666280	1666285		1.206318
NC_000913	1666285	1666290		1.116220
NC_000913	1666290	1666295		1.311296
NC_000913	1666295	1666300		1.824345
NC_000913	1666300	1666305		1.860072
NC_000913	1666305	1666310		1.827499
NC_000913	1666310	1666315		1.459384
NC_000913	1666315	1666320		1.882022
NC_000913	1666320	1666325		1.162060
NC_000913	1666325	1666330		0.836499
NC_000913	1666330	1666335		0.789258
NC_000913	1666335	1666340		0.813450
NC_000913	1666340	1666345		0.800973
NC_000913	1666345	1666350		0.569455
NC_000913	1666350	1666355		0.614113
NC_000913	1666355	1666360		0.927403
NC_000913	1666360	1666365		1.164632
NC_000913	1666365	1666370		1.388529
NC_000913	1666370	1666375		1.422923
NC_000913	1666375	1666380		1.150150
NC_000913	1666380	1666385		1.179995
NC_000913	1666385	1666390		0.173189
NC_000913	1666390	1666395		0.153720
NC_000913	1666395	1666400		0.139589
NC_000913	1666400	1666405		0.088285
NC_000913	1666405	1666410		0.027227
NC_000913	1666410	1666415		0.032303
NC_000913	1666415	1666420		0.032010
NC_000913	1666420	1666425		0.032791
NC_000913	1666425	1666430		0.143417
NC_000913	1666430	1666435		0.286538
NC_000913	1666435	1666440		0.590013
NC_000913	1666440	1666445		0.934157
NC_000913	1666445	1666450		0.687794
NC_000913	1666450	1666455		0.436119
NC_000913	1666455	1666460		0.293460
NC_000913	1666460	1666465		0.315023
NC_000913	1666465	1666470		0.260990
NC_000913	1666470	1666475		0.196604
NC_000913	1666475	1666480		0.207389
NC_000913	1666480	1666485		0.196812
NC_000913	1666485	1666490		0.607836
NC_000913	1666490	1666495		0.882942
NC_000913	1666495	1666500		1.032003
NC_000913	1666500	1666505		1.196376
NC_000913	1666505	1666510		1.210469
NC_000913	1666510	1666515		1.350291
NC_000913	1666515	1666520		1.166244
NC_000913	1666520	1666525		1.241612
NC_000913	1666525	1666530		1.392913
NC_000913	1666530	1666535		0.951105
NC_000913	1666535	1666540		0.995628
NC_000913	1666540	1666545		0.720976
NC_000913	1666545	1666550		0.468483
NC_000913	1666550	1666555		0.444837
NC_000913	1666555	1666560		0.496943
NC_000913	1666560	1666565		0.490501
NC_000913	1666565	1666570		0.607848
NC_000913	1666570	1666575		0.562801
NC_000913	1666575	1666580		0.613598
NC_000913	1666580	1666585		1.392915
NC_000913	1666585	1666590		0.609056
NC_000913	1666590	1666595		0.542417
NC_000913	1666595	1666600		0.462849
NC_000913	1666600	1666605		0.432730
NC_000913	1666605	1666610		0.375324
NC_000913	1666610	1666615		0.454970
NC_000913	1666615	1666620		0.556703
NC_000913	1666620	1666625		0.627791
NC_000913	1666625	1666630		0.553545
NC_000913	1666630	1666635		0.782799
NC_000913	1666635	1666640		0.652713
NC_000913	1666640	1666645		0.731692
NC_000913	1666645	1666650		0.792712
NC_000913	1666650	1666655		0.880014
NC_000913	1666655	1666660		0.971685
NC_000913	1666660	1666665		1.162371
NC_000913	1666665	1666670		1.830351
NC_000913	1666670	1666675		2.498657
NC_000913	1666675	1666680		2.093603
NC_000913	1666680	1666685		2.038739
NC_000913	1666685	1666690		1.572930
NC_000913	1666690	1666695		1.363266
NC_000913	1666695	1666700		1.118585
NC_000913	1666700	1666705		0.868412
NC_000913	1666705	1666710		0.727038
NC_000913	1666710	1666715		0.318065
NC_000913	1666715	1666720		0.215458
NC_000913	1666720	1666725		0.216606
NC_000913	1666725	1666730		0.099644
NC_000913	1666730	1666735		0.101115
NC_000913	1666735	1666740		0.116227
NC_000913	1666740	1666745		0.116931
NC_000913	1666745	1666750		0.216082
NC_000913	1666750	1666755		0.322311
NC_000913	1666755	1666760		0.560211
NC_000913	1666760	1666765		0.677209
NC_000913	1666765	1666770		0.875285
NC_000913	1666770	1666775		1.055248
NC_000913	1666775	1666780		2.696739
NC_000913	1666780	1666785		2.016685
NC_000913	1666785	1666790		1.371524
NC_000913	1666790	1666795		1.018429
NC_000913	1666795	1666800		0.399199
NC_000913	1666800	1666805		0.258521
NC_000913	1666805	1666810		0.162329
NC_000913	1666810	1666815		0.170060
NC_000913	1666815	1666820		0.217387
NC_000913	1666820	1666825		0.251903
NC_000913	1666825	1666830		0.360028
NC_000913	1666830	1666835		0.514260
NC_000913	1666835	1666840		0.984676
NC_000913	1666840	1666845		1.216456
NC_000913	1666845	1666850		1.044891
NC_000913	1666850	1666855		0.754062
NC_000913	1666855	1666860		0.644618
NC_000913	1666860	1666865		0.739937
NC_000913	1666865	1666870		0.588079
NC_000913	1666870	1666875		0.519888
NC_000913	1666875	1666880		0.480239
NC_000913	1666880	1666885		0.506770
NC_000913	1666885	1666890		0.512582
NC_000913	1666890	1666895		0.481346
NC_000913	1666895	1666900		0.324953
NC_000913	1666900	1666905		0.372753
NC_000913	1666905	1666910		0.236496
NC_000913	1666910	1666915		0.447278
NC_000913	1666915	1666920		0.398898
NC_000913	1666920	1666925		0.442438
NC_000913	1666925	1666930		0.399450
NC_000913	1666930	1666935		0.346891
NC_000913	1666935	1666940		0.558553
NC_000913	1666940	1666945		0.675966
NC_000913	1666945	1666950		1.135276
NC_000913	1666950	1666955		0.371445
NC_000913	1666955	1666960		0.179475
NC_000913	1666960	1666965		0.179977
NC_000913	1666965	1666970		0.159557
NC_000913	1666970	1666975		0.163975
NC_000913	1666975	1666980		0.151216
NC_000913	1666980	1666985		0.219404
NC_000913	1666985	1666990		0.289184
NC_000913	1666990	1666995		0.792238
NC_000913	1666995	1667000		1.328183
NC_000913	1667000	1667005		2.596327
NC_000913	1667005	1667010		2.592224
NC_000913	1667010	1667015		2.398714
NC_000913	1667015	1667020		1.516513
NC_000913	1667020	1667025		1.195421
NC_000913	1667025	1667030		0.621406
NC_000913	1667030	1667035		0.497484
NC_000913	1667035	1667040		0.440062
NC_000913	1667040	1667045		0.467173
NC_000913	1667045	1667050		0.402629
NC_000913	1667050	1667055		0.413004
NC_000913	1667055	1667060		0.427565
NC_000913	1667060	1667065		0.685009
NC_000913	1667065	1667070		0.185780
NC_000913	1667070	1667075		0.161563
NC_000913	1667075	1667080		0.119879
NC_000913	1667080	1667085		0.095413
NC_000913	1667085	1667090		0.091383
NC_000913	1667090	1667095		0.089873
NC_000913	1667095	1667100		0.099552
NC_000913	1667100	1667105		0.103940
NC_000913	1667105	1667110		0.162365
NC_000913	1667110	1667115		0.554226
NC_000913	1667115	1667120		0.115224
NC_000913	1667120	1667125		0.103686
NC_000913	1667125	1667130		0.087979
NC_000913	1667130	1667135		0.108253
NC_000913	1667135	1667140		0.101334
NC_000913	1667140	1667145		0.097303
NC_000913	1667145	1667150		0.134433
NC_000913	1667150	1667155		0.133445
NC_000913	1667155	1667160		0.132646
NC_000913	1667160	1667165		0.168424
NC_000913	1667165	1667170		0.155925
NC_000913	1667170	1667175		0.162162
NC_000913	1667175	1667180		0.238451
NC_000913	1667180	1667185		0.466113
NC_000913	1667185	1667190		1.057416
NC_000913	1667190	1667195		1.587930
NC_000913	1667195	1667200		1.507380
NC_000913	1667200	1667205		3.124489
NC_000913	1667205	1667210		1.978831
NC_000913	1667210	1667215		1.650641
NC_000913	1667215	1667220		1.479886
NC_000913	1667220	1667225		1.442741
NC_000913	1667225	1667230		1.368905
NC_000913	1667230	1667235		1.380674
NC_000913	1667235	1667240		1.359148
NC_000913	1667240	1667245		1.220011
NC_000913	1667245	1667250		0.649738
NC_000913	1667250	1667255		0.823741
NC_000913	1667255	1667260		0.909149
NC_000913	1667260	1667265		0.800525
NC_000913	1667265	1667270		0.931085
NC_000913	1667270	1667275		1.311976
NC_000913	1667275	1667280		1.223211
NC_000913	1667280	1667285		1.145145
NC_000913	1667285	1667290		1.235256
NC_000913	1667290	1667295		0.862277
NC_000913	1667295	1667300		0.758927
NC_000913	1667300	1667305		0.720309
NC_000913	1667305	1667310		0.668691
NC_000913	1667310	1667315		1.252939
NC_000913	1667315	1667320		1.068008
NC_000913	1667320	1667325		1.071322
NC_000913	1667325	1667330		1.131567
NC_000913	1667330	1667335		1.453304
NC_000913	1667335	1667340		1.395261
NC_000913	1667340	1667345		1.372744
NC_000913	1667345	1667350		2.919713
NC_000913	1667350	1667355		2.841605
NC_000913	1667355	1667360		2.951639
NC_000913	1667360	1667365		2.457500
NC_000913	1667365	1667370		2.294550
NC_000913	1667370	1667375		2.953918
NC_000913	1667375	1667380		2.719881
NC_000913	1667380	1667385		1.738994
NC_000913	1667385	1667390		0.342556
NC_000913	1667390	1667395		0.303657
NC_000913	1667395	1667400		0.208593
NC_000913	1667400	1667405		0.173976
NC_000913	1667405	1667410		0.151779
NC_000913	1667410	1667415		0.151064
NC_000913	1667415	1667420		0.192672
NC_000913	1667420	1667425		0.184770
NC_000913	1667425	1667430		0.214733
NC_000913	1667430	1667435		0.376537
NC_000913	1667435	1667440		0.481156
NC_000913	1667440	1667445		0.653917
NC_000913	1667445	1667450		0.706637
NC_000913	1667450	1667455		0.678025
NC_000913	1667455	1667460		1.385774
NC_000913	1667460	1667465		0.915620
NC_000913	1667465	1667470		0.539578
NC_000913	1667470	1667475		0.342007
NC_000913	1667475	1667480		0.271818
NC_000913	1667480	1667485		0.256725
NC_000913	1667485	1667490		0.279892
NC_000913	1667490	1667495		0.316195
NC_000913	1667495	1667500		0.343003
NC_000913	1667500	1667505		0.525318
NC_000913	1667505	1667510		0.516964
NC_000913	1667510	1667515		0.682518
NC_000913	1667515	1667520		1.241466
NC_000913	1667520	1667525		1.262365
NC_000913	1667525	1667530		1.311068
NC_000913	1667530	1667535		1.435312
NC_000913	1667535	1667540		1.903844
NC_000913	1667540	1667545		1.999020
NC_000913	1667545	1667550		2.800281
NC_000913	1667550	1667555		2.437581
NC_000913	1667555	1667560		2.350028
NC_000913	1667560	1667565		2.739137
NC_000913	1667565	1667570		3.729248
NC_000913	1667570	1667575		2.810374
NC_000913	1667575	1667580		1.685271
NC_000913	1667580	1667585		0.998680
NC_000913	1667585	1667590		0.368832
NC_000913	1667590	1667595		0.215643
NC_000913	1667595	1667600		0.169665
NC_000913	1667600	1667605		0.165035
NC_000913	1667605	1667610		0.150190
NC_000913	1667610	1667615		0.153875
NC_000913	1667615	1667620		0.196426
NC_000913	1667620	1667625		0.575344
NC_000913	1667625	1667630		0.606071
NC_000913	1667630	1667635		0.558202
NC_000913	1667635	1667640		0.457434
NC_000913	1667640	1667645		0.227839
NC_000913	1667645	1667650		0.171750
NC_000913	1667650	1667655		0.141634
NC_000913	1667655	1667660		0.109690
NC_000913	1667660	1667665		0.137810
NC_000913	1667665	1667670		0.273799
NC_000913	1667670	1667675		0.424633
NC_000913	1667675	1667680		0.339099
NC_000913	1667680	1667685		0.570212
NC_000913	1667685	1667690		0.560821
NC_000913	1667690	1667695		0.819999
NC_000913	1667695	1667700		0.910734
NC_000913	1667700	1667705		0.823637
NC_000913	1667705	1667710		0.811265
NC_000913	1667710	1667715		0.668027
NC_000913	1667715	1667720		0.429668
NC_000913	1667720	1667725		0.250604
NC_000913	1667725	1667730		0.207149
NC_000913	1667730	1667735		0.214939
NC_000913	1667735	1667740		0.221893
NC_000913	1667740	1667745		0.157220
NC_000913	1667745	1667750		0.159378
NC_000913	1667750	1667755		0.159144
NC_000913	1667755	1667760		0.164723
NC_000913	1667760	1667765		0.147299
NC_000913	1667765	1667770		0.164675
NC_000913	1667770	1667775		0.197231
NC_000913	1667775	1667780		0.203442
NC_000913	1667780	1667785		0.417533
NC_000913	1667785	1667790		0.574249
NC_000913	1667790	1667795		1.013086
NC_000913	1667795	1667800		0.624617
NC_000913	1667800	1667805		0.519543
NC_000913	1667805	1667810		0.366676
NC_000913	1667810	1667815		0.353590
NC_000913	1667815	1667820		0.349459
NC_000913	1667820	1667825		0.382591
NC_000913	1667825	1667830		0.388492
NC_000913	1667830	1667835		0.326990
NC_000913	1667835	1667840		0.315396
NC_000913	1667840	1667845		0.296957
NC_000913	1667845	1667850		0.311118
NC_000913	1667850	1667855		0.278396
NC_000913	1667855	1667860		0.282155
NC_000913	1667860	1667865		0.299780
NC_000913	1667865	1667870		0.252829
NC_000913	1667870	1667875		0.176642
NC_000913	1667875	1667880		0.080917
NC_000913	1667880	1667885		0.061302
NC_000913	1667885	1667890		0.048305
NC_000913	1667890	1667895		0.057600
NC_000913	1667895	1667900		0.061584
NC_000913	1667900	1667905		0.161623
NC_000913	1667905	1667910		0.848687
NC_000913	1667910	1667915		0.576966
NC_000913	1667915	1667920		0.400399
NC_000913	1667920	1667925		0.357130
NC_000913	1667925	1667930		0.138380
NC_000913	1667930	1667935		0.141613
NC_000913	1667935	1667940		0.155815
NC_000913	1667940	1667945		0.152696
NC_000913	1667945	1667950		0.237360
NC_000913	1667950	1667955		0.470972
NC_000913	1667955	1667960		0.419199
NC_000913	1667960	1667965		0.481451
NC_000913	1667965	1667970		0.713170
NC_000913	1667970	1667975		0.861974
NC_000913	1667975	1667980		0.907198
NC_000913	1667980	1667985		1.988187
NC_000913	1667985	1667990		1.074950
NC_000913	1667990	1667995		0.683582
NC_000913	1667995	1668000		0.229196
NC_000913	1668000	1668005		0.212855
NC_000913	1668005	1668010		0.205688
NC_000913	1668010	1668015		0.140306
NC_000913	1668015	1668020		0.135622
NC_000913	1668020	1668025		0.122669
NC_000913	1668025	1668030		0.136785
NC_000913	1668030	1668035		0.130098
NC_000913	1668035	1668040		0.122587
NC_000913	1668040	1668045		0.141672
NC_000913	1668045	1668050		0.137331
NC_000913	1668050	1668055		0.145668
NC_000913	1668055	1668060		0.205739
NC_000913	1668060	1668065		0.211448
NC_000913	1668065	1668070		0.227349
NC_000913	1668070	1668075		0.216293
NC_000913	1668075	1668080		0.186670
NC_000913	1668080	1668085		0.147671
NC_000913	1668085	1668090		0.135838
NC_000913	1668090	1668095		0.235224
NC_000913	1668095	1668100		0.181674
NC_000913	1668100	1668105		0.200316
NC_000913	1668105	1668110		0.223135
NC_000913	1668110	1668115		0.190008
NC_000913	1668115	1668120		0.121790
NC_000913	1668120	1668125		0.101780
NC_000913	1668125	1668130		0.057347
NC_000913	1668130	1668135		0.067898
NC_000913	1668135	1668140		0.063818
NC_000913	1668140	1668145		0.059418
NC_000913	1668145	1668150		0.077018
NC_000913	1668150	1668155		0.068767
NC_000913	1668155	1668160		0.146558
NC_000913	1668160	1668165		0.089574
NC_000913	1668165	1668170		0.144990
NC_000913	1668170	1668175		0.280751
NC_000913	1668175	1668180		0.163643
NC_000913	1668180	1668185		0.194631
NC_000913	1668185	1668190		0.199309
NC_000913	1668190	1668195		0.232474
NC_000913	1668195	1668200		0.202887
NC_000913	1668200	1668205		0.146900
NC_000913	1668205	1668210		0.152765
NC_000913	1668210	1668215		0.115371
NC_000913	1668215	1668220		0.106721
NC_000913	1668220	1668225		0.106151
NC_000913	1668225	1668230		0.099604
NC_000913	1668230	1668235		0.125369
NC_000913	1668235	1668240		0.164620
NC_000913	1668240	1668245		0.164012
NC_000913	1668245	1668250		0.210553
NC_000913	1668250	1668255		0.220815
NC_000913	1668255	1668260		0.242670
NC_000913	1668260	1668265		0.254163
NC_000913	1668265	1668270		0.344109
NC_000913	1668270	1668275		0.373886
NC_000913	1668275	1668280		0.391145
NC_000913	1668280	1668285		0.394387
NC_000913	1668285	1668290		0.486572
NC_000913	1668290	1668295		0.395315
NC_000913	1668295	1668300		0.360402
NC_000913	1668300	1668305		0.379152
NC_000913	1668305	1668310		0.254931
NC_000913	1668310	1668315		0.329595
NC_000913	1668315	1668320		0.290131
NC_000913	1668320	1668325		0.230859
NC_000913	1668325	1668330		0.080690
NC_000913	1668330	1668335		0.077253
NC_000913	1668335	1668340		0.062982
NC_000913	1668340	1668345		0.053474
NC_000913	1668345	1668350		0.061138
NC_000913	1668350	1668355		0.069673
NC_000913	1668355	1668360		0.171831
NC_000913	1668360	1668365		0.194134
NC_000913	1668365	1668370		0.333510
NC_000913	1668370	1668375		0.372094
NC_000913	1668375	1668380		0.608327
NC_000913	1668380	1668385		0.699110
NC_000913	1668385	1668390		0.600044
NC_000913	1668390	1668395		0.649075
NC_000913	1668395	1668400		0.679340
NC_000913	1668400	1668405		0.683724
NC_000913	1668405	1668410		0.572237
NC_000913	1668410	1668415		0.678805
NC_000913	1668415	1668420		0.629980
NC_000913	1668420	1668425		0.582128
NC_000913	1668425	1668430		0.534563
NC_000913	1668430	1668435		0.440939
NC_000913	1668435	1668440		0.405344
NC_000913	1668440	1668445		0.391972
NC_000913	1668445	1668450		0.377902
NC_000913	1668450	1668455		0.391618
NC_000913	1668455	1668460		0.443948
NC_000913	1668460	1668465		0.479535
NC_000913	1668465	1668470		0.446655
NC_000913	1668470	1668475		0.257104
NC_000913	1668475	1668480		0.201753
NC_000913	1668480	1668485		0.164181
NC_000913	1668485	1668490		0.101712
NC_000913	1668490	1668495		0.078678
NC_000913	1668495	1668500		0.028483
NC_000913	1668500	1668505		0.013913
NC_000913	1668505	1668510		0.001634
NC_000913	1668510	1668515		0.001664
NC_000913	1668515	1668520		0.001504
NC_000913	1668520	1668525		0.001037
NC_000913	1668525	1668530		0.001294
NC_000913	1668530	1668535		0.004875
NC_000913	1668535	1668540		0.008981
NC_000913	1668540	1668545		0.002729
NC_000913	1668545	1668550		0.002301
NC_000913	1668550	1668555		0.002512
NC_000913	1668555	1668560		0.002869
NC_000913	1668560	1668565		0.001907
NC_000913	1668565	1668570		0.001421
NC_000913	1668570	1668575		0.002010
NC_000913	1668575	1668580		0.003231
NC_000913	1668580	1668585		0.003252
NC_000913	1668585	1668590		0.003283
NC_000913	1668590	1668595		0.003635
NC_000913	1668595	1668600		0.004015
NC_000913	1668600	1668605		0.005634
NC_000913	1668605	1668610		0.008978
NC_000913	1668610	1668615		0.012760
NC_000913	1668615	1668620		0.011416
NC_000913	1668620	1668625		0.024366
NC_000913	1668625	1668630		0.118685
NC_000913	1668630	1668635		0.252270
NC_000913	1668635	1668640		0.277662
NC_000913	1668640	1668645		0.289690
NC_000913	1668645	1668650		0.406392
NC_000913	1668650	1668655		0.306785
NC_000913	1668655	1668660		0.209378
NC_000913	1668660	1668665		0.027018
NC_000913	1668665	1668670		0.014125
NC_000913	1668670	1668675		0.010000
NC_000913	1668675	1668680		0.012550
NC_000913	1668680	1668685		0.010558
NC_000913	1668685	1668690		0.010747
NC_000913	1668690	1668695		0.009105
NC_000913	1668695	1668700		0.012401
NC_000913	1668700	1668705		0.021964
NC_000913	1668705	1668710		0.030201
NC_000913	1668710	1668715		0.045452
NC_000913	1668715	1668720		0.047406
NC_000913	1668720	1668725		0.068288
NC_000913	1668725	1668730		0.053118
NC_000913	1668730	1668735		0.028867
NC_000913	1668735	1668740		0.029418
NC_000913	1668740	1668745		0.035864
NC_000913	1668745	1668750		0.032671
NC_000913	1668750	1668755		0.032091
NC_000913	1668755	1668760		0.013152
NC_000913	1668760	1668765		0.015856
NC_000913	1668765	1668770		0.013004
NC_000913	1668770	1668775		0.009546
NC_000913	1668775	1668780		0.005302
NC_000913	1668780	1668785		0.002973
NC_000913	1668785	1668790		0.002291
NC_000913	1668790	1668795		0.000984
NC_000913	1668795	1668800		0.000718
NC_000913	1668800	1668805		0.000539
NC_000913	1668805	1668810		0.000770
NC_000913	1668810	1668815		0.000577
NC_000913	1668815	1668820		0.000614
NC_000913	1668820	1668825		0.000604
NC_000913	1668825	1668830		0.001060
NC_000913	1668830	1668835		0.004365
NC_000913	1668835	1668840		0.036530
NC_000913	1668840	1668845		0.042776
NC_000913	1668845	1668850		0.070067
NC_000913	1668850	1668855		0.127097
NC_000913	1668855	1668860		0.104015
NC_000913	1668860	1668865		0.088947
NC_000913	1668865	1668870		0.129845
NC_000913	1668870	1668875		0.142611
NC_000913	1668875	1668880		0.142509
NC_000913	1668880	1668885		0.141404
NC_000913	1668885	1668890		0.146927
NC_000913	1668890	1668895		0.169263
NC_000913	1668895	1668900		0.312301
NC_000913	1668900	1668905		0.333842
NC_000913	1668905	1668910		0.594379
NC_000913	1668910	1668915		0.333300
NC_000913	1668915	1668920		0.307584
NC_000913	1668920	1668925		0.285680
NC_000913	1668925	1668930		0.295410
NC_000913	1668930	1668935		0.461728
NC_000913	1668935	1668940		0.405208
NC_000913	1668940	1668945		0.908887
NC_000913	1668945	1668950		0.941472
NC_000913	1668950	1668955		0.910823
NC_000913	1668955	1668960		1.424025
NC_000913	1668960	1668965		0.946586
NC_000913	1668965	1668970		0.909695
NC_000913	1668970	1668975		0.540597
NC_000913	1668975	1668980		0.505989
NC_000913	1668980	1668985		0.234120
NC_000913	1668985	1668990		0.166746
NC_000913	1668990	1668995		0.169940
NC_000913	1668995	1669000		0.129200
NC_000913	1669000	1669005		0.128006
NC_000913	1669005	1669010		0.083681
NC_000913	1669010	1669015		0.118663
NC_000913	1669015	1669020		0.103414
NC_000913	1669020	1669025		0.105144
NC_000913	1669025	1669030		0.113880
NC_000913	1669030	1669035		0.128452
NC_000913	1669035	1669040		0.105107
NC_000913	1669040	1669045		0.115771
NC_000913	1669045	1669050		0.336259
NC_000913	1669050	1669055		0.402899
NC_000913	1669055	1669060		0.832285
NC_000913	1669060	1669065		0.778446
NC_000913	1669065	1669070		0.956286
NC_000913	1669070	1669075		0.705141
NC_000913	1669075	1669080		0.706872
NC_000913	1669080	1669085		0.911556
NC_000913	1669085	1669090		0.593797
NC_000913	1669090	1669095		0.980213
NC_000913	1669095	1669100		0.983055
NC_000913	1669100	1669105		0.678560
NC_000913	1669105	1669110		0.498594
NC_000913	1669110	1669115		0.349054
NC_000913	1669115	1669120		0.434163
NC_000913	1669120	1669125		0.091973
NC_000913	1669125	1669130		0.061923
NC_000913	1669130	1669135		0.091007
NC_000913	1669135	1669140		0.114360
NC_000913	1669140	1669145		0.144318
NC_000913	1669145	1669150		0.155487
NC_000913	1669150	1669155		0.418057
NC_000913	1669155	1669160		0.737288
NC_000913	1669160	1669165		0.804694
NC_000913	1669165	1669170		0.471609
NC_000913	1669170	1669175		0.382870
NC_000913	1669175	1669180		0.122233
NC_000913	1669180	1669185		0.054259
NC_000913	1669185	1669190		0.022290
NC_000913	1669190	1669195		0.025900
NC_000913	1669195	1669200		0.029823
NC_000913	1669200	1669205		0.054794
NC_000913	1669205	1669210		0.222141
NC_000913	1669210	1669215		0.237930
NC_000913	1669215	1669220		0.315372
NC_000913	1669220	1669225		1.391434
NC_000913	1669225	1669230		1.021745
NC_000913	1669230	1669235		0.679623
NC_000913	1669235	1669240		0.540966
NC_000913	1669240	1669245		0.321126
NC_000913	1669245	1669250		0.286793
NC_000913	1669250	1669255		0.227468
NC_000913	1669255	1669260		0.292265
NC_000913	1669260	1669265		0.147285
NC_000913	1669265	1669270		0.164401
NC_000913	1669270	1669275		0.181602
NC_000913	1669275	1669280		0.269177
NC_000913	1669280	1669285		0.276146
NC_000913	1669285	1669290		0.235408
NC_000913	1669290	1669295		0.284217
NC_000913	1669295	1669300		0.325455
NC_000913	1669300	1669305		0.255836
NC_000913	1669305	1669310		0.175942
NC_000913	1669310	1669315		0.141485
NC_000913	1669315	1669320		0.148451
NC_000913	1669320	1669325		0.234368
NC_000913	1669325	1669330		0.157039
NC_000913	1669330	1669335		0.191376
NC_000913	1669335	1669340		0.099555
NC_000913	1669340	1669345		0.093189
NC_000913	1669345	1669350		0.089991
NC_000913	1669350	1669355		0.132891
NC_000913	1669355	1669360		0.158535
NC_000913	1669360	1669365		0.299341
NC_000913	1669365	1669370		0.485102
NC_000913	1669370	1669375		0.417551
NC_000913	1669375	1669380		0.555402
NC_000913	1669380	1669385		0.499693
NC_000913	1669385	1669390		0.751689
NC_000913	1669390	1669395		0.394961
NC_000913	1669395	1669400		0.546943
NC_000913	1669400	1669405		0.513263
NC_000913	1669405	1669410		0.462469
NC_000913	1669410	1669415		0.583234
NC_000913	1669415	1669420		0.580074
NC_000913	1669420	1669425		0.631340
NC_000913	1669425	1669430		0.555088
NC_000913	1669430	1669435		0.501777
NC_000913	1669435	1669440		0.257715
NC_000913	1669440	1669445		0.217653
NC_000913	1669445	1669450		0.225196
NC_000913	1669450	1669455		0.229382
NC_000913	1669455	1669460		0.235195
NC_000913	1669460	1669465		0.289757
NC_000913	1669465	1669470		0.488572
NC_000913	1669470	1669475		0.454728
NC_000913	1669475	1669480		0.435860
NC_000913	1669480	1669485		0.497098
NC_000913	1669485	1669490		0.738710
NC_000913	1669490	1669495		0.617762
NC_000913	1669495	1669500		0.410592
NC_000913	1669500	1669505		0.524832
NC_000913	1669505	1669510		0.366077
NC_000913	1669510	1669515		0.306106
NC_000913	1669515	1669520		0.091605
NC_000913	1669520	1669525		0.070263
NC_000913	1669525	1669530		0.071702
NC_000913	1669530	1669535		0.076426
NC_000913	1669535	1669540		0.257949
NC_000913	1669540	1669545		0.298473
NC_000913	1669545	1669550		0.400512
NC_000913	1669550	1669555		0.381703
NC_000913	1669555	1669560		0.408357
NC_000913	1669560	1669565		0.582780
NC_000913	1669565	1669570		0.655512
NC_000913	1669570	1669575		0.848472
NC_000913	1669575	1669580		1.016093
NC_000913	1669580	1669585		1.682579
NC_000913	1669585	1669590		1.056684
NC_000913	1669590	1669595		1.849396
NC_000913	1669595	1669600		1.751163
NC_000913	1669600	1669605		2.703270
NC_000913	1669605	1669610		2.216807
NC_000913	1669610	1669615		3.562471
NC_000913	1669615	1669620		4.029488
NC_000913	1669620	1669625		4.859470
NC_000913	1669625	1669630		2.913862
NC_000913	1669630	1669635		1.559544
NC_000913	1669635	1669640		1.123150
NC_000913	1669640	1669645		0.890703
NC_000913	1669645	1669650		0.817169
NC_000913	1669650	1669655		0.773751
NC_000913	1669655	1669660		0.757454
NC_000913	1669660	1669665		0.757772
NC_000913	1669665	1669670		0.625192
NC_000913	1669670	1669675		0.565179
NC_000913	1669675	1669680		0.449129
NC_000913	1669680	1669685		0.475666
NC_000913	1669685	1669690		0.467914
NC_000913	1669690	1669695		0.441873
NC_000913	1669695	1669700		0.393476
NC_000913	1669700	1669705		0.334212
NC_000913	1669705	1669710		0.347756
NC_000913	1669710	1669715		0.312250
NC_000913	1669715	1669720		0.303072
NC_000913	1669720	1669725		0.335277
NC_000913	1669725	1669730		0.336847
NC_000913	1669730	1669735		0.367770
NC_000913	1669735	1669740		0.366867
NC_000913	1669740	1669745		0.507320
NC_000913	1669745	1669750		0.767416
NC_000913	1669750	1669755		0.822015
NC_000913	1669755	1669760		1.235332
NC_000913	1669760	1669765		1.447032
NC_000913	1669765	1669770		1.638479
NC_000913	1669770	1669775		1.970722
NC_000913	1669775	1669780		1.813186
NC_000913	1669780	1669785		1.623768
NC_000913	1669785	1669790		1.382772
NC_000913	1669790	1669795		1.429346
NC_000913	1669795	1669800		1.412037
NC_000913	1669800	1669805		1.170279
NC_000913	1669805	1669810		0.747051
NC_000913	1669810	1669815		0.594313
NC_000913	1669815	1669820		0.595106
NC_000913	1669820	1669825		0.604312
NC_000913	1669825	1669830		0.657678
NC_000913	1669830	1669835		0.840502
NC_000913	1669835	1669840		0.806187
NC_000913	1669840	1669845		1.494127
NC_000913	1669845	1669850		1.444179
NC_000913	1669850	1669855		1.904966
NC_000913	1669855	1669860		2.356275
NC_000913	1669860	1669865		1.216044
NC_000913	1669865	1669870		1.112828
NC_000913	1669870	1669875		0.965205
NC_000913	1669875	1669880		0.836036
NC_000913	1669880	1669885		0.679538
NC_000913	1669885	1669890		0.899720
NC_000913	1669890	1669895		0.720838
NC_000913	1669895	1669900		0.692358
NC_000913	1669900	1669905		0.936022
NC_000913	1669905	1669910		0.790586
NC_000913	1669910	1669915		0.864394
NC_000913	1669915	1669920		0.684853
NC_000913	1669920	1669925		0.547109
NC_000913	1669925	1669930		0.699315
NC_000913	1669930	1669935		0.648811
NC_000913	1669935	1669940		0.754194
NC_000913	1669940	1669945		0.544062
NC_000913	1669945	1669950		0.678303
NC_000913	1669950	1669955		0.478454
NC_000913	1669955	1669960		0.814797
NC_000913	1669960	1669965		0.702291
NC_000913	1669965	1669970		0.561891
NC_000913	1669970	1669975		0.906929
NC_000913	1669975	1669980		0.799398
NC_000913	1669980	1669985		0.726185
NC_000913	1669985	1669990		0.899835
NC_000913	1669990	1669995		0.661060
NC_000913	1669995	1670000		0.441461
NC_000913	1670000	1670005		0.381772
NC_000913	1670005	1670010		0.335690
NC_000913	1670010	1670015		0.211257
NC_000913	1670015	1670020		0.201571
NC_000913	1670020	1670025		0.219830
NC_000913	1670025	1670030		0.282215
NC_000913	1670030	1670035		0.296412
NC_000913	1670035	1670040		0.374334
NC_000913	1670040	1670045		0.497109
NC_000913	1670045	1670050		0.722933
NC_000913	1670050	1670055		0.598311
NC_000913	1670055	1670060		0.586894
NC_000913	1670060	1670065		0.767266
NC_000913	1670065	1670070		0.819175
NC_000913	1670070	1670075		0.730496
NC_000913	1670075	1670080		0.704877
NC_000913	1670080	1670085		0.818662
NC_000913	1670085	1670090		1.102843
NC_000913	1670090	1670095		0.835307
NC_000913	1670095	1670100		0.677340
NC_000913	1670100	1670105		0.538292
NC_000913	1670105	1670110		0.335861
NC_000913	1670110	1670115		0.284816
NC_000913	1670115	1670120		0.129314
NC_000913	1670120	1670125		0.122958
NC_000913	1670125	1670130		0.127651
NC_000913	1670130	1670135		0.161247
NC_000913	1670135	1670140		0.317911
NC_000913	1670140	1670145		0.783259
NC_000913	1670145	1670150		0.380991
NC_000913	1670150	1670155		0.409587
NC_000913	1670155	1670160		0.427266
NC_000913	1670160	1670165		0.305120
NC_000913	1670165	1670170		0.269012
NC_000913	1670170	1670175		0.296001
NC_000913	1670175	1670180		0.325098
NC_000913	1670180	1670185		0.840127
NC_000913	1670185	1670190		0.666762
NC_000913	1670190	1670195		0.776711
NC_000913	1670195	1670200		0.709118
NC_000913	1670200	1670205		0.281542
NC_000913	1670205	1670210		0.254101
NC_000913	1670210	1670215		0.421196
NC_000913	1670215	1670220		0.146161
NC_000913	1670220	1670225		0.131025
NC_000913	1670225	1670230		0.126068
NC_000913	1670230	1670235		0.182810
NC_000913	1670235	1670240		0.227166
NC_000913	1670240	1670245		0.296005
NC_000913	1670245	1670250		0.560266
NC_000913	1670250	1670255		0.437007
NC_000913	1670255	1670260		0.376393
NC_000913	1670260	1670265		0.375233
NC_000913	1670265	1670270		0.481297
NC_000913	1670270	1670275		0.576370
NC_000913	1670275	1670280		0.348427
NC_000913	1670280	1670285		0.244827
NC_000913	1670285	1670290		0.206709
NC_000913	1670290	1670295		0.024707
NC_000913	1670295	1670300		0.024255
NC_000913	1670300	1670305		0.032217
NC_000913	1670305	1670310		0.033361
NC_000913	1670310	1670315		0.034511
NC_000913	1670315	1670320		0.269750
NC_000913	1670320	1670325		0.171220
NC_000913	1670325	1670330		0.237037
NC_000913	1670330	1670335		0.279199
NC_000913	1670335	1670340		0.216693
NC_000913	1670340	1670345		0.067726
NC_000913	1670345	1670350		0.042904
NC_000913	1670350	1670355		0.027381
NC_000913	1670355	1670360		0.028177
NC_000913	1670360	1670365		0.043803
NC_000913	1670365	1670370		0.040543
NC_000913	1670370	1670375		0.065169
NC_000913	1670375	1670380		0.100284
NC_000913	1670380	1670385		0.156467
NC_000913	1670385	1670390		0.079953
NC_000913	1670390	1670395		0.090518
NC_000913	1670395	1670400		0.086497
NC_000913	1670400	1670405		0.100610
NC_000913	1670405	1670410		0.074613
NC_000913	1670410	1670415		0.083955
NC_000913	1670415	1670420		0.194127
NC_000913	1670420	1670425		0.242461
NC_000913	1670425	1670430		0.508884
NC_000913	1670430	1670435		0.491674
NC_000913	1670435	1670440		0.739877
NC_000913	1670440	1670445		0.625276
NC_000913	1670445	1670450		0.549799
NC_000913	1670450	1670455		0.648638
NC_000913	1670455	1670460		0.543031
NC_000913	1670460	1670465		0.789344
NC_000913	1670465	1670470		0.874822
NC_000913	1670470	1670475		1.022786
NC_000913	1670475	1670480		1.429316
NC_000913	1670480	1670485		1.105318
NC_000913	1670485	1670490		0.921341
NC_000913	1670490	1670495		0.515219
NC_000913	1670495	1670500		0.375386
NC_000913	1670500	1670505		0.261781
NC_000913	1670505	1670510		0.237800
NC_000913	1670510	1670515		0.197271
NC_000913	1670515	1670520		0.175783
NC_000913	1670520	1670525		0.156753
NC_000913	1670525	1670530		0.207456
NC_000913	1670530	1670535		0.219051
NC_000913	1670535	1670540		1.487823
NC_000913	1670540	1670545		1.131625
NC_000913	1670545	1670550		1.085072
NC_000913	1670550	1670555		1.438863
NC_000913	1670555	1670560		1.214075
NC_000913	1670560	1670565		0.911691
NC_000913	1670565	1670570		0.470540
NC_000913	1670570	1670575		0.458724
NC_000913	1670575	1670580		0.324960
NC_000913	1670580	1670585		0.298580
NC_000913	1670585	1670590		0.348495
NC_000913	1670590	1670595		0.326522
NC_000913	1670595	1670600		0.297928
NC_000913	1670600	1670605		0.448575
NC_000913	1670605	1670610		0.404820
NC_000913	1670610	1670615		0.411898
NC_000913	1670615	1670620		0.443527
NC_000913	1670620	1670625		0.495895
NC_000913	1670625	1670630		0.599906
NC_000913	1670630	1670635		0.713998
NC_000913	1670635	1670640		0.790959
NC_000913	1670640	1670645		0.784682
NC_000913	1670645	1670650		1.397113
NC_000913	1670650	1670655		1.664851
NC_000913	1670655	1670660		1.451321
NC_000913	1670660	1670665		1.087005
NC_000913	1670665	1670670		1.193850
NC_000913	1670670	1670675		0.559349
NC_000913	1670675	1670680		0.566151
NC_000913	1670680	1670685		0.665209
NC_000913	1670685	1670690		0.733106
NC_000913	1670690	1670695		0.657781
NC_000913	1670695	1670700		0.781387
NC_000913	1670700	1670705		0.820723
NC_000913	1670705	1670710		0.933837
NC_000913	1670710	1670715		0.800638
NC_000913	1670715	1670720		0.914919
NC_000913	1670720	1670725		0.938613
NC_000913	1670725	1670730		0.908034
NC_000913	1670730	1670735		0.895222
NC_000913	1670735	1670740		1.020222
NC_000913	1670740	1670745		0.878315
NC_000913	1670745	1670750		1.013046
NC_000913	1670750	1670755		1.157172
NC_000913	1670755	1670760		0.928835
NC_000913	1670760	1670765		0.789891
NC_000913	1670765	1670770		0.710091
NC_000913	1670770	1670775		0.739623
NC_000913	1670775	1670780		0.830220
NC_000913	1670780	1670785		0.798679
NC_000913	1670785	1670790		0.838857
NC_000913	1670790	1670795		0.897149
NC_000913	1670795	1670800		1.176468
NC_000913	1670800	1670805		1.258762
NC_000913	1670805	1670810		2.243163
NC_000913	1670810	1670815		2.225185
NC_000913	1670815	1670820		1.048845
NC_000913	1670820	1670825		0.836082
NC_000913	1670825	1670830		0.698647
NC_000913	1670830	1670835		0.295603
NC_000913	1670835	1670840		0.305049
NC_000913	1670840	1670845		0.313303
NC_000913	1670845	1670850		0.295780
NC_000913	1670850	1670855		0.299280
NC_000913	1670855	1670860		0.567133
NC_000913	1670860	1670865		0.422484
NC_000913	1670865	1670870		0.282588
NC_000913	1670870	1670875		0.266722
NC_000913	1670875	1670880		0.203460
NC_000913	1670880	1670885		0.251561
NC_000913	1670885	1670890		0.920587
NC_000913	1670890	1670895		0.918562
NC_000913	1670895	1670900		0.959394
NC_000913	1670900	1670905		1.190862
NC_000913	1670905	1670910		1.182919
NC_000913	1670910	1670915		0.689582
NC_000913	1670915	1670920		0.582981
NC_000913	1670920	1670925		0.521290
NC_000913	1670925	1670930		0.488530
NC_000913	1670930	1670935		0.489183
NC_000913	1670935	1670940		0.798884
NC_000913	1670940	1670945		0.986062
NC_000913	1670945	1670950		1.067261
NC_000913	1670950	1670955		1.150951
NC_000913	1670955	1670960		1.269365
NC_000913	1670960	1670965		1.449168
NC_000913	1670965	1670970		1.516626
NC_000913	1670970	1670975		1.417068
NC_000913	1670975	1670980		1.424890
NC_000913	1670980	1670985		1.071158
NC_000913	1670985	1670990		1.091468
NC_000913	1670990	1670995		0.962451
NC_000913	1670995	1671000		0.642881
NC_000913	1671000	1671005		0.594729
NC_000913	1671005	1671010		0.395011
NC_000913	1671010	1671015		0.270348
NC_000913	1671015	1671020		0.076684
NC_000913	1671020	1671025		0.072646
NC_000913	1671025	1671030		0.056659
NC_000913	1671030	1671035		0.060176
NC_000913	1671035	1671040		0.043159
NC_000913	1671040	1671045		0.027377
NC_000913	1671045	1671050		0.023434
NC_000913	1671050	1671055		0.021356
NC_000913	1671055	1671060		0.022882
NC_000913	1671060	1671065		0.023781
NC_000913	1671065	1671070		0.027927
NC_000913	1671070	1671075		0.049396
NC_000913	1671075	1671080		0.057809
NC_000913	1671080	1671085		0.104908
NC_000913	1671085	1671090		0.232602
NC_000913	1671090	1671095		0.325357
NC_000913	1671095	1671100		0.355063
NC_000913	1671100	1671105		0.413362
NC_000913	1671105	1671110		0.513116
NC_000913	1671110	1671115		0.646491
NC_000913	1671115	1671120		0.662938
NC_000913	1671120	1671125		0.733527
NC_000913	1671125	1671130		0.711299
NC_000913	1671130	1671135		0.706743
NC_000913	1671135	1671140		0.709690
NC_000913	1671140	1671145		0.776397
NC_000913	1671145	1671150		0.844132
NC_000913	1671150	1671155		0.956993
NC_000913	1671155	1671160		1.167999
NC_000913	1671160	1671165		1.364223
NC_000913	1671165	1671170		1.422708
NC_000913	1671170	1671175		1.516141
NC_000913	1671175	1671180		1.476577
NC_000913	1671180	1671185		1.502226
NC_000913	1671185	1671190		1.440019
NC_000913	1671190	1671195		0.738686
NC_000913	1671195	1671200		0.535726
NC_000913	1671200	1671205		0.522773
NC_000913	1671205	1671210		0.467338
NC_000913	1671210	1671215		0.428071
NC_000913	1671215	1671220		0.327372
NC_000913	1671220	1671225		0.211329
NC_000913	1671225	1671230		0.224628
NC_000913	1671230	1671235		0.445136
NC_000913	1671235	1671240		0.412868
NC_000913	1671240	1671245		0.524915
NC_000913	1671245	1671250		0.566207
NC_000913	1671250	1671255		0.461365
NC_000913	1671255	1671260		0.426515
NC_000913	1671260	1671265		0.653594
NC_000913	1671265	1671270		0.578734
NC_000913	1671270	1671275		0.455741
NC_000913	1671275	1671280		0.337288
NC_000913	1671280	1671285		0.290750
NC_000913	1671285	1671290		0.260092
NC_000913	1671290	1671295		0.272451
NC_000913	1671295	1671300		0.392036
NC_000913	1671300	1671305		0.359058
NC_000913	1671305	1671310		0.392070
NC_000913	1671310	1671315		0.408231
NC_000913	1671315	1671320		0.374333
NC_000913	1671320	1671325		0.318445
NC_000913	1671325	1671330		0.509167
NC_000913	1671330	1671335		0.463196
NC_000913	1671335	1671340		0.537922
NC_000913	1671340	1671345		0.504088
NC_000913	1671345	1671350		0.702996
NC_000913	1671350	1671355		2.248834
NC_000913	1671355	1671360		2.054317
NC_000913	1671360	1671365		1.752426
NC_000913	1671365	1671370		2.245501
NC_000913	1671370	1671375		3.161107
NC_000913	1671375	1671380		1.560614
NC_000913	1671380	1671385		0.856291
NC_000913	1671385	1671390		0.854792
NC_000913	1671390	1671395		0.216565
NC_000913	1671395	1671400		0.235819
NC_000913	1671400	1671405		0.330574
NC_000913	1671405	1671410		0.315094
NC_000913	1671410	1671415		0.318907
NC_000913	1671415	1671420		0.223909
NC_000913	1671420	1671425		0.387103
NC_000913	1671425	1671430		0.430899
NC_000913	1671430	1671435		0.449011
NC_000913	1671435	1671440		0.583705
NC_000913	1671440	1671445		0.576235
NC_000913	1671445	1671450		0.603511
NC_000913	1671450	1671455		0.325461
NC_000913	1671455	1671460		0.302585
NC_000913	1671460	1671465		0.234486
NC_000913	1671465	1671470		0.243867
NC_000913	1671470	1671475		0.188500
NC_000913	1671475	1671480		0.224384
NC_000913	1671480	1671485		0.252265
NC_000913	1671485	1671490		0.286602
NC_000913	1671490	1671495		0.297217
NC_000913	1671495	1671500		0.350063
NC_000913	1671500	1671505		0.399064
NC_000913	1671505	1671510		0.675124
NC_000913	1671510	1671515		0.450749
NC_000913	1671515	1671520		0.486220
NC_000913	1671520	1671525		0.392070
NC_000913	1671525	1671530		0.184889
NC_000913	1671530	1671535		0.096905
NC_000913	1671535	1671540		0.111005
NC_000913	1671540	1671545		0.099797
NC_000913	1671545	1671550		0.083399
NC_000913	1671550	1671555		0.074997
NC_000913	1671555	1671560		0.223656
NC_000913	1671560	1671565		0.287759
NC_000913	1671565	1671570		0.893640
NC_000913	1671570	1671575		1.371127
NC_000913	1671575	1671580		1.260450
NC_000913	1671580	1671585		1.266740
NC_000913	1671585	1671590		1.526239
NC_000913	1671590	1671595		0.641050
NC_000913	1671595	1671600		0.571849
NC_000913	1671600	1671605		0.472746
NC_000913	1671605	1671610		0.233245
NC_000913	1671610	1671615		0.180279
NC_000913	1671615	1671620		0.219779
NC_000913	1671620	1671625		0.174190
NC_000913	1671625	1671630		0.194383
NC_000913	1671630	1671635		0.172880
NC_000913	1671635	1671640		0.127605
NC_000913	1671640	1671645		0.119807
NC_000913	1671645	1671650		0.133408
NC_000913	1671650	1671655		0.088496
NC_000913	1671655	1671660		0.064287
NC_000913	1671660	1671665		0.086935
NC_000913	1671665	1671670		0.104654
NC_000913	1671670	1671675		0.177944
NC_000913	1671675	1671680		0.251064
NC_000913	1671680	1671685		0.347801
NC_000913	1671685	1671690		0.331280
NC_000913	1671690	1671695		0.436819
NC_000913	1671695	1671700		0.577676
NC_000913	1671700	1671705		0.490047
NC_000913	1671705	1671710		0.530116
NC_000913	1671710	1671715		0.496275
NC_000913	1671715	1671720		0.427857
NC_000913	1671720	1671725		0.482635
NC_000913	1671725	1671730		0.647060
NC_000913	1671730	1671735		0.744182
NC_000913	1671735	1671740		0.669234
NC_000913	1671740	1671745		0.730583
NC_000913	1671745	1671750		0.740196
NC_000913	1671750	1671755		0.548262
NC_000913	1671755	1671760		0.659121
NC_000913	1671760	1671765		0.802869
NC_000913	1671765	1671770		0.781575
NC_000913	1671770	1671775		0.828211
NC_000913	1671775	1671780		0.805745
NC_000913	1671780	1671785		0.958461
NC_000913	1671785	1671790		0.931741
NC_000913	1671790	1671795		1.540854
NC_000913	1671795	1671800		1.073602
NC_000913	1671800	1671805		1.219349
NC_000913	1671805	1671810		1.884879
NC_000913	1671810	1671815		1.987432
NC_000913	1671815	1671820		1.431980
NC_000913	1671820	1671825		1.478576
NC_000913	1671825	1671830		1.330705
NC_000913	1671830	1671835		1.211758
NC_000913	1671835	1671840		1.205946
NC_000913	1671840	1671845		1.048934
NC_000913	1671845	1671850		1.065663
NC_000913	1671850	1671855		1.254873
NC_000913	1671855	1671860		1.562464
NC_000913	1671860	1671865		1.791847
NC_000913	1671865	1671870		1.956548
NC_000913	1671870	1671875		1.987686
NC_000913	1671875	1671880		1.674058
NC_000913	1671880	1671885		1.677832
NC_000913	1671885	1671890		1.286699
NC_000913	1671890	1671895		1.342238
NC_000913	1671895	1671900		1.183449
NC_000913	1671900	1671905		1.156052
NC_000913	1671905	1671910		1.262405
NC_000913	1671910	1671915		1.097363
NC_000913	1671915	1671920		0.938901
NC_000913	1671920	1671925		0.873591
NC_000913	1671925	1671930		0.769294
NC_000913	1671930	1671935		1.177069
NC_000913	1671935	1671940		1.590176
NC_000913	1671940	1671945		1.783491
NC_000913	1671945	1671950		1.974905
NC_000913	1671950	1671955		1.676144
NC_000913	1671955	1671960		1.600454
NC_000913	1671960	1671965		1.583591
NC_000913	1671965	1671970		1.487930
NC_000913	1671970	1671975		1.506729
NC_000913	1671975	1671980		1.196745
NC_000913	1671980	1671985		1.167523
NC_000913	1671985	1671990		1.058969
NC_000913	1671990	1671995		1.165010
NC_000913	1671995	1672000		1.133669
NC_000913	1672000	1672005		1.169646
NC_000913	1672005	1672010		1.007670
NC_000913	1672010	1672015		0.969068
NC_000913	1672015	1672020		1.414170
NC_000913	1672020	1672025		1.206858
NC_000913	1672025	1672030		1.383823
NC_000913	1672030	1672035		0.549625
NC_000913	1672035	1672040		0.481725
NC_000913	1672040	1672045		0.461798
NC_000913	1672045	1672050		0.309008
NC_000913	1672050	1672055		0.310276
NC_000913	1672055	1672060		0.220856
NC_000913	1672060	1672065		0.225426
NC_000913	1672065	1672070		0.270368
NC_000913	1672070	1672075		0.277989
NC_000913	1672075	1672080		0.344115
NC_000913	1672080	1672085		0.509528
NC_000913	1672085	1672090		0.620338
NC_000913	1672090	1672095		0.589272
NC_000913	1672095	1672100		0.476536
NC_000913	1672100	1672105		0.721692
NC_000913	1672105	1672110		0.278089
NC_000913	1672110	1672115		0.197812
NC_000913	1672115	1672120		0.299693
NC_000913	1672120	1672125		0.187202
NC_000913	1672125	1672130		0.149400
NC_000913	1672130	1672135		0.113980
NC_000913	1672135	1672140		0.124994
NC_000913	1672140	1672145		0.186958
NC_000913	1672145	1672150		0.136224
NC_000913	1672150	1672155		0.140359
NC_000913	1672155	1672160		0.129035
NC_000913	1672160	1672165		0.165178
NC_000913	1672165	1672170		0.295664
NC_000913	1672170	1672175		0.227108
NC_000913	1672175	1672180		0.224365
NC_000913	1672180	1672185		0.432213
NC_000913	1672185	1672190		0.494579
NC_000913	1672190	1672195		0.611872
NC_000913	1672195	1672200		0.559987
NC_000913	1672200	1672205		0.461551
NC_000913	1672205	1672210		0.662342
NC_000913	1672210	1672215		0.822076
NC_000913	1672215	1672220		0.909827
NC_000913	1672220	1672225		0.952008
NC_000913	1672225	1672230		0.912451
NC_000913	1672230	1672235		0.616225
NC_000913	1672235	1672240		0.483690
NC_000913	1672240	1672245		0.342756
NC_000913	1672245	1672250		0.203449
NC_000913	1672250	1672255		0.178841
NC_000913	1672255	1672260		0.165858
NC_000913	1672260	1672265		0.188525
NC_000913	1672265	1672270		0.229152
NC_000913	1672270	1672275		0.623597
NC_000913	1672275	1672280		0.676544
NC_000913	1672280	1672285		0.566948
NC_000913	1672285	1672290		0.424331
NC_000913	1672290	1672295		0.418694
NC_000913	1672295	1672300		0.501189
NC_000913	1672300	1672305		0.432570
NC_000913	1672305	1672310		0.159190
NC_000913	1672310	1672315		0.099591
NC_000913	1672315	1672320		0.099497
NC_000913	1672320	1672325		0.118189
NC_000913	1672325	1672330		0.208963
NC_000913	1672330	1672335		0.189236
NC_000913	1672335	1672340		0.220104
NC_000913	1672340	1672345		0.314650
NC_000913	1672345	1672350		0.466011
NC_000913	1672350	1672355		0.510601
NC_000913	1672355	1672360		0.545141
NC_000913	1672360	1672365		0.511711
NC_000913	1672365	1672370		0.490122
NC_000913	1672370	1672375		0.134791
NC_000913	1672375	1672380		0.104567
NC_000913	1672380	1672385		0.094143
NC_000913	1672385	1672390		0.093520
NC_000913	1672390	1672395		0.099295
NC_000913	1672395	1672400		0.183753
NC_000913	1672400	1672405		0.442499
NC_000913	1672405	1672410		0.737940
NC_000913	1672410	1672415		0.422605
NC_000913	1672415	1672420		0.310649
NC_000913	1672420	1672425		0.256388
NC_000913	1672425	1672430		0.258602
NC_000913	1672430	1672435		0.246810
NC_000913	1672435	1672440		0.247512
NC_000913	1672440	1672445		0.262881
NC_000913	1672445	1672450		0.233248
NC_000913	1672450	1672455		0.383767
NC_000913	1672455	1672460		0.532794
NC_000913	1672460	1672465		0.471772
NC_000913	1672465	1672470		0.499366
NC_000913	1672470	1672475		0.458939
NC_000913	1672475	1672480		0.336365
NC_000913	1672480	1672485		0.370511
NC_000913	1672485	1672490		0.286896
NC_000913	1672490	1672495		0.123410
NC_000913	1672495	1672500		0.114335
NC_000913	1672500	1672505		0.104469
NC_000913	1672505	1672510		0.126768
NC_000913	1672510	1672515		0.117547
NC_000913	1672515	1672520		0.146712
NC_000913	1672520	1672525		0.170122
NC_000913	1672525	1672530		0.324246
NC_000913	1672530	1672535		0.520334
NC_000913	1672535	1672540		1.812093
NC_000913	1672540	1672545		1.928324
NC_000913	1672545	1672550		1.940760
NC_000913	1672550	1672555		1.310188
NC_000913	1672555	1672560		0.408936
NC_000913	1672560	1672565		0.376913
NC_000913	1672565	1672570		0.312167
NC_000913	1672570	1672575		0.224321
NC_000913	1672575	1672580		0.226074
NC_000913	1672580	1672585		0.236071
NC_000913	1672585	1672590		0.232550
NC_000913	1672590	1672595		0.439115
NC_000913	1672595	1672600		0.864859
NC_000913	1672600	1672605		0.896102
NC_000913	1672605	1672610		0.460377
NC_000913	1672610	1672615		0.465935
NC_000913	1672615	1672620		0.160238
NC_000913	1672620	1672625		0.147288
NC_000913	1672625	1672630		0.137299
NC_000913	1672630	1672635		0.156076
NC_000913	1672635	1672640		0.137085
NC_000913	1672640	1672645		0.183982
NC_000913	1672645	1672650		0.304934
NC_000913	1672650	1672655		0.578351
NC_000913	1672655	1672660		0.829126
NC_000913	1672660	1672665		0.729435
NC_000913	1672665	1672670		1.180254
NC_000913	1672670	1672675		0.802831
NC_000913	1672675	1672680		0.315252
NC_000913	1672680	1672685		0.281483
NC_000913	1672685	1672690		0.214491
NC_000913	1672690	1672695		0.100216
NC_000913	1672695	1672700		0.045063
NC_000913	1672700	1672705		0.085411
NC_000913	1672705	1672710		0.049765
NC_000913	1672710	1672715		0.023304
NC_000913	1672715	1672720		0.020738
NC_000913	1672720	1672725		0.086656
NC_000913	1672725	1672730		0.072112
NC_000913	1672730	1672735		0.125484
NC_000913	1672735	1672740		0.092493
NC_000913	1672740	1672745		0.096093
NC_000913	1672745	1672750		0.049877
NC_000913	1672750	1672755		0.059625
NC_000913	1672755	1672760		0.198932
NC_000913	1672760	1672765		0.278390
NC_000913	1672765	1672770		0.545389
NC_000913	1672770	1672775		0.663351
NC_000913	1672775	1672780		0.558208
NC_000913	1672780	1672785		0.477365
NC_000913	1672785	1672790		0.759499
NC_000913	1672790	1672795		0.187417
NC_000913	1672795	1672800		0.135653
NC_000913	1672800	1672805		0.150823
NC_000913	1672805	1672810		0.135100
NC_000913	1672810	1672815		0.165621
NC_000913	1672815	1672820		0.268915
NC_000913	1672820	1672825		0.464825
NC_000913	1672825	1672830		0.653282
NC_000913	1672830	1672835		0.714514
NC_000913	1672835	1672840		0.655335
NC_000913	1672840	1672845		0.800590
NC_000913	1672845	1672850		0.433823
NC_000913	1672850	1672855		0.235927
NC_000913	1672855	1672860		0.139241
NC_000913	1672860	1672865		0.118952
NC_000913	1672865	1672870		0.126354
NC_000913	1672870	1672875		0.131408
NC_000913	1672875	1672880		0.180444
NC_000913	1672880	1672885		0.225465
NC_000913	1672885	1672890		0.716386
NC_000913	1672890	1672895		0.672731
NC_000913	1672895	1672900		0.631993
NC_000913	1672900	1672905		0.267440
NC_000913	1672905	1672910		0.186623
NC_000913	1672910	1672915		0.146670
NC_000913	1672915	1672920		0.111350
NC_000913	1672920	1672925		0.117816
NC_000913	1672925	1672930		0.109140
NC_000913	1672930	1672935		0.331323
NC_000913	1672935	1672940		0.315075
NC_000913	1672940	1672945		0.516039
NC_000913	1672945	1672950		0.545680
NC_000913	1672950	1672955		0.623290
NC_000913	1672955	1672960		0.582232
NC_000913	1672960	1672965		0.517797
NC_000913	1672965	1672970		1.064622
NC_000913	1672970	1672975		0.931612
NC_000913	1672975	1672980		0.861868
NC_000913	1672980	1672985		0.435360
NC_000913	1672985	1672990		0.270685
NC_000913	1672990	1672995		0.205972
NC_000913	1672995	1673000		0.132922
NC_000913	1673000	1673005		0.076777
NC_000913	1673005	1673010		0.043812
NC_000913	1673010	1673015		0.051924
NC_000913	1673015	1673020		0.048574
NC_000913	1673020	1673025		0.051417
NC_000913	1673025	1673030		0.054139
NC_000913	1673030	1673035		0.060732
NC_000913	1673035	1673040		0.165773
NC_000913	1673040	1673045		0.349688
NC_000913	1673045	1673050		0.404084
NC_000913	1673050	1673055		0.668446
NC_000913	1673055	1673060		0.727725
NC_000913	1673060	1673065		0.683598
NC_000913	1673065	1673070		0.743633
NC_000913	1673070	1673075		0.743783
NC_000913	1673075	1673080		1.124694
NC_000913	1673080	1673085		0.911306
NC_000913	1673085	1673090		1.314599
NC_000913	1673090	1673095		0.982054
NC_000913	1673095	1673100		0.642564
NC_000913	1673100	1673105		0.449115
NC_000913	1673105	1673110		0.036678
NC_000913	1673110	1673115		0.037919
NC_000913	1673115	1673120		0.036602
NC_000913	1673120	1673125		0.037730
NC_000913	1673125	1673130		0.042054
NC_000913	1673130	1673135		0.095415
NC_000913	1673135	1673140		0.340325
NC_000913	1673140	1673145		0.577449
NC_000913	1673145	1673150		0.522417
NC_000913	1673150	1673155		0.550229
NC_000913	1673155	1673160		0.546526
NC_000913	1673160	1673165		0.577350
NC_000913	1673165	1673170		0.584252
NC_000913	1673170	1673175		0.988108
NC_000913	1673175	1673180		1.107082
NC_000913	1673180	1673185		1.262643
NC_000913	1673185	1673190		1.283196
NC_000913	1673190	1673195		1.124634
NC_000913	1673195	1673200		1.159031
NC_000913	1673200	1673205		0.318641
NC_000913	1673205	1673210		0.169608
NC_000913	1673210	1673215		0.141075
NC_000913	1673215	1673220		0.133182
NC_000913	1673220	1673225		0.135628
NC_000913	1673225	1673230		0.155434
NC_000913	1673230	1673235		0.178317
NC_000913	1673235	1673240		0.251770
NC_000913	1673240	1673245		0.438146
NC_000913	1673245	1673250		0.483593
NC_000913	1673250	1673255		1.530628
NC_000913	1673255	1673260		1.577013
NC_000913	1673260	1673265		1.580363
NC_000913	1673265	1673270		2.553003
NC_000913	1673270	1673275		1.124169
NC_000913	1673275	1673280		1.090720
NC_000913	1673280	1673285		1.222388
NC_000913	1673285	1673290		1.854718
NC_000913	1673290	1673295		1.608730
NC_000913	1673295	1673300		1.471979
NC_000913	1673300	1673305		1.152303
NC_000913	1673305	1673310		0.934926
NC_000913	1673310	1673315		0.708587
NC_000913	1673315	1673320		0.704527
NC_000913	1673320	1673325		0.817490
NC_000913	1673325	1673330		0.809661
NC_000913	1673330	1673335		0.900064
NC_000913	1673335	1673340		0.971193
NC_000913	1673340	1673345		1.019746
NC_000913	1673345	1673350		1.191951
NC_000913	1673350	1673355		1.489300
NC_000913	1673355	1673360		1.665045
NC_000913	1673360	1673365		1.696541
NC_000913	1673365	1673370		2.140572
NC_000913	1673370	1673375		2.498035
NC_000913	1673375	1673380		1.850262
NC_000913	1673380	1673385		1.954735
NC_000913	1673385	1673390		1.863062
NC_000913	1673390	1673395		1.491256
NC_000913	1673395	1673400		1.096182
NC_000913	1673400	1673405		0.877075
NC_000913	1673405	1673410		0.544247
NC_000913	1673410	1673415		0.584368
NC_000913	1673415	1673420		0.709324
NC_000913	1673420	1673425		0.736152
NC_000913	1673425	1673430		0.724695
NC_000913	1673430	1673435		0.934327
NC_000913	1673435	1673440		1.168815
NC_000913	1673440	1673445		1.373896
NC_000913	1673445	1673450		1.481050
NC_000913	1673450	1673455		1.376961
NC_000913	1673455	1673460		1.435844
NC_000913	1673460	1673465		1.703841
NC_000913	1673465	1673470		1.572898
NC_000913	1673470	1673475		1.484874
NC_000913	1673475	1673480		1.612179
NC_000913	1673480	1673485		2.602611
NC_000913	1673485	1673490		1.870352
NC_000913	1673490	1673495		1.727747
NC_000913	1673495	1673500		2.157481
NC_000913	1673500	1673505		1.896206
NC_000913	1673505	1673510		1.258736
NC_000913	1673510	1673515		0.861267
NC_000913	1673515	1673520		0.905048
NC_000913	1673520	1673525		1.013139
NC_000913	1673525	1673530		1.020177
NC_000913	1673530	1673535		0.693689
NC_000913	1673535	1673540		0.774287
NC_000913	1673540	1673545		0.321838
NC_000913	1673545	1673550		0.717311
NC_000913	1673550	1673555		0.766634
NC_000913	1673555	1673560		0.588170
NC_000913	1673560	1673565		0.578003
NC_000913	1673565	1673570		0.765127
NC_000913	1673570	1673575		0.629923
NC_000913	1673575	1673580		0.567361
NC_000913	1673580	1673585		0.542900
NC_000913	1673585	1673590		0.558883
NC_000913	1673590	1673595		0.563124
NC_000913	1673595	1673600		0.580690
NC_000913	1673600	1673605		0.584439
NC_000913	1673605	1673610		0.828560
NC_000913	1673610	1673615		0.892808
NC_000913	1673615	1673620		0.752833
NC_000913	1673620	1673625		0.726416
NC_000913	1673625	1673630		0.810443
NC_000913	1673630	1673635		0.789487
NC_000913	1673635	1673640		0.849566
NC_000913	1673640	1673645		0.808257
NC_000913	1673645	1673650		0.573245
NC_000913	1673650	1673655		0.633836
NC_000913	1673655	1673660		0.649560
NC_000913	1673660	1673665		0.717574
NC_000913	1673665	1673670		0.561125
NC_000913	1673670	1673675		0.538864
NC_000913	1673675	1673680		0.387423
NC_000913	1673680	1673685		0.320771
NC_000913	1673685	1673690		0.361340
NC_000913	1673690	1673695		0.407237
NC_000913	1673695	1673700		0.564297
NC_000913	1673700	1673705		0.461444
NC_000913	1673705	1673710		0.425529
NC_000913	1673710	1673715		0.555940
NC_000913	1673715	1673720		0.378016
NC_000913	1673720	1673725		0.217704
NC_000913	1673725	1673730		0.152687
NC_000913	1673730	1673735		0.164999
NC_000913	1673735	1673740		0.139990
NC_000913	1673740	1673745		0.131861
NC_000913	1673745	1673750		0.136872
NC_000913	1673750	1673755		0.178743
NC_000913	1673755	1673760		0.226335
NC_000913	1673760	1673765		0.261393
NC_000913	1673765	1673770		0.284729
NC_000913	1673770	1673775		0.305417
NC_000913	1673775	1673780		0.384656
NC_000913	1673780	1673785		0.405571
NC_000913	1673785	1673790		0.428115
NC_000913	1673790	1673795		0.698726
NC_000913	1673795	1673800		0.829317
NC_000913	1673800	1673805		0.760491
NC_000913	1673805	1673810		0.858257
NC_000913	1673810	1673815		1.079013
NC_000913	1673815	1673820		1.041673
NC_000913	1673820	1673825		0.949023
NC_000913	1673825	1673830		0.738706
NC_000913	1673830	1673835		0.569128
NC_000913	1673835	1673840		0.367525
NC_000913	1673840	1673845		0.329945
NC_000913	1673845	1673850		0.226355
NC_000913	1673850	1673855		0.175556
NC_000913	1673855	1673860		0.068388
NC_000913	1673860	1673865		0.033838
NC_000913	1673865	1673870		0.030697
NC_000913	1673870	1673875		0.022357
NC_000913	1673875	1673880		0.022302
NC_000913	1673880	1673885		0.011217
NC_000913	1673885	1673890		0.012073
NC_000913	1673890	1673895		0.009973
NC_000913	1673895	1673900		0.009764
NC_000913	1673900	1673905		0.009190
NC_000913	1673905	1673910		0.008816
NC_000913	1673910	1673915		0.008123
NC_000913	1673915	1673920		0.012271
NC_000913	1673920	1673925		0.011501
NC_000913	1673925	1673930		0.034579
NC_000913	1673930	1673935		0.069019
NC_000913	1673935	1673940		0.081239
NC_000913	1673940	1673945		0.051993
NC_000913	1673945	1673950		0.060005
NC_000913	1673950	1673955		0.051098
NC_000913	1673955	1673960		0.054562
NC_000913	1673960	1673965		0.041596
NC_000913	1673965	1673970		0.088776
NC_000913	1673970	1673975		0.124988
NC_000913	1673975	1673980		0.138849
NC_000913	1673980	1673985		0.131427
NC_000913	1673985	1673990		0.178259
NC_000913	1673990	1673995		0.250150
NC_000913	1673995	1674000		0.228250
NC_000913	1674000	1674005		0.159553
NC_000913	1674005	1674010		0.186016
NC_000913	1674010	1674015		0.215555
NC_000913	1674015	1674020		0.215136
NC_000913	1674020	1674025		0.196554
NC_000913	1674025	1674030		0.319611
NC_000913	1674030	1674035		0.426136
NC_000913	1674035	1674040		0.489380
NC_000913	1674040	1674045		0.691378
NC_000913	1674045	1674050		0.865902
NC_000913	1674050	1674055		1.459797
NC_000913	1674055	1674060		1.571763
NC_000913	1674060	1674065		1.621592
NC_000913	1674065	1674070		1.805069
NC_000913	1674070	1674075		0.870001
NC_000913	1674075	1674080		0.698991
NC_000913	1674080	1674085		0.577448
NC_000913	1674085	1674090		0.528741
NC_000913	1674090	1674095		0.536040
NC_000913	1674095	1674100		0.667200
NC_000913	1674100	1674105		0.739241
NC_000913	1674105	1674110		1.005609
NC_000913	1674110	1674115		1.282874
NC_000913	1674115	1674120		1.592788
NC_000913	1674120	1674125		1.519757
NC_000913	1674125	1674130		1.434041
NC_000913	1674130	1674135		1.111222
NC_000913	1674135	1674140		0.914353
NC_000913	1674140	1674145		0.873517
NC_000913	1674145	1674150		0.977803
NC_000913	1674150	1674155		0.839429
NC_000913	1674155	1674160		0.566213
NC_000913	1674160	1674165		0.337062
NC_000913	1674165	1674170		0.246872
NC_000913	1674170	1674175		0.225480
NC_000913	1674175	1674180		0.261759
NC_000913	1674180	1674185		0.482387
NC_000913	1674185	1674190		0.570858
NC_000913	1674190	1674195		0.744871
NC_000913	1674195	1674200		0.962689
NC_000913	1674200	1674205		2.269726
NC_000913	1674205	1674210		1.671850
NC_000913	1674210	1674215		1.675771
NC_000913	1674215	1674220		1.122560
NC_000913	1674220	1674225		0.617773
NC_000913	1674225	1674230		0.595785
NC_000913	1674230	1674235		0.528112
NC_000913	1674235	1674240		0.522033
NC_000913	1674240	1674245		0.545135
NC_000913	1674245	1674250		0.711558
NC_000913	1674250	1674255		0.829287
NC_000913	1674255	1674260		0.845091
NC_000913	1674260	1674265		0.933010
NC_000913	1674265	1674270		0.695509
NC_000913	1674270	1674275		0.738182
NC_000913	1674275	1674280		0.717577
NC_000913	1674280	1674285		0.835754
NC_000913	1674285	1674290		0.936767
NC_000913	1674290	1674295		1.573844
NC_000913	1674295	1674300		2.002596
NC_000913	1674300	1674305		0.769639
NC_000913	1674305	1674310		0.495851
NC_000913	1674310	1674315		0.496476
NC_000913	1674315	1674320		0.469016
NC_000913	1674320	1674325		0.460420
NC_000913	1674325	1674330		0.513334
NC_000913	1674330	1674335		2.158844
NC_000913	1674335	1674340		1.956392
NC_000913	1674340	1674345		1.846497
NC_000913	1674345	1674350		2.510276
NC_000913	1674350	1674355		3.330468
NC_000913	1674355	1674360		3.521571
NC_000913	1674360	1674365		2.786366
NC_000913	1674365	1674370		3.808952
NC_000913	1674370	1674375		3.490908
NC_000913	1674375	1674380		0.653230
NC_000913	1674380	1674385		0.392801
NC_000913	1674385	1674390		0.396795
NC_000913	1674390	1674395		0.488687
NC_000913	1674395	1674400		0.307878
NC_000913	1674400	1674405		0.149542
NC_000913	1674405	1674410		0.158654
NC_000913	1674410	1674415		0.110012
NC_000913	1674415	1674420		0.102346
NC_000913	1674420	1674425		0.075327
NC_000913	1674425	1674430		0.104212
NC_000913	1674430	1674435		0.105376
NC_000913	1674435	1674440		0.079971
NC_000913	1674440	1674445		0.043266
NC_000913	1674445	1674450		0.049397
NC_000913	1674450	1674455		0.072911
NC_000913	1674455	1674460		0.120781
NC_000913	1674460	1674465		0.097158
NC_000913	1674465	1674470		0.097379
NC_000913	1674470	1674475		0.267375
NC_000913	1674475	1674480		0.329745
NC_000913	1674480	1674485		0.671574
NC_000913	1674485	1674490		0.760260
NC_000913	1674490	1674495		0.784608
NC_000913	1674495	1674500		0.809786
NC_000913	1674500	1674505		0.695671
NC_000913	1674505	1674510		0.637741
NC_000913	1674510	1674515		0.545020
NC_000913	1674515	1674520		0.475294
NC_000913	1674520	1674525		0.418936
NC_000913	1674525	1674530		0.138478
NC_000913	1674530	1674535		0.053591
NC_000913	1674535	1674540		0.041591
NC_000913	1674540	1674545		0.041284
NC_000913	1674545	1674550		0.038199
NC_000913	1674550	1674555		0.110868
NC_000913	1674555	1674560		0.090542
NC_000913	1674560	1674565		0.088364
NC_000913	1674565	1674570		0.101351
NC_000913	1674570	1674575		0.292848
NC_000913	1674575	1674580		0.416558
NC_000913	1674580	1674585		0.335043
NC_000913	1674585	1674590		0.306574
NC_000913	1674590	1674595		0.252722
NC_000913	1674595	1674600		0.296543
NC_000913	1674600	1674605		0.309730
NC_000913	1674605	1674610		0.274936
NC_000913	1674610	1674615		0.401050
NC_000913	1674615	1674620		0.400665
NC_000913	1674620	1674625		0.327589
NC_000913	1674625	1674630		0.314440
NC_000913	1674630	1674635		0.292563
NC_000913	1674635	1674640		0.195470
NC_000913	1674640	1674645		0.182271
NC_000913	1674645	1674650		0.155927
NC_000913	1674650	1674655		0.237511
NC_000913	1674655	1674660		0.649219
NC_000913	1674660	1674665		0.568094
NC_000913	1674665	1674670		0.785088
NC_000913	1674670	1674675		0.756192
NC_000913	1674675	1674680		1.349319
NC_000913	1674680	1674685		0.284296
NC_000913	1674685	1674690		0.241587
NC_000913	1674690	1674695		0.141416
NC_000913	1674695	1674700		0.140397
NC_000913	1674700	1674705		0.144516
NC_000913	1674705	1674710		0.138022
NC_000913	1674710	1674715		0.151010
NC_000913	1674715	1674720		0.337944
NC_000913	1674720	1674725		0.447250
NC_000913	1674725	1674730		2.324762
NC_000913	1674730	1674735		1.951212
NC_000913	1674735	1674740		1.522667
NC_000913	1674740	1674745		0.623618
NC_000913	1674745	1674750		0.551674
NC_000913	1674750	1674755		0.531511
NC_000913	1674755	1674760		0.399190
NC_000913	1674760	1674765		0.317190
NC_000913	1674765	1674770		0.265855
NC_000913	1674770	1674775		0.278027
NC_000913	1674775	1674780		0.275218
NC_000913	1674780	1674785		0.283430
NC_000913	1674785	1674790		0.271249
NC_000913	1674790	1674795		0.499013
NC_000913	1674795	1674800		0.574072
NC_000913	1674800	1674805		0.557665
NC_000913	1674805	1674810		0.757430
NC_000913	1674810	1674815		0.754342
NC_000913	1674815	1674820		0.848352
NC_000913	1674820	1674825		0.709128
NC_000913	1674825	1674830		0.618719
NC_000913	1674830	1674835		0.396263
NC_000913	1674835	1674840		0.310363
NC_000913	1674840	1674845		0.390943
NC_000913	1674845	1674850		0.370928
NC_000913	1674850	1674855		0.413903
NC_000913	1674855	1674860		0.415736
NC_000913	1674860	1674865		0.502072
NC_000913	1674865	1674870		1.128909
NC_000913	1674870	1674875		1.337125
NC_000913	1674875	1674880		1.008552
NC_000913	1674880	1674885		0.930948
NC_000913	1674885	1674890		0.912991
NC_000913	1674890	1674895		0.508550
NC_000913	1674895	1674900		0.068784
NC_000913	1674900	1674905		0.057934
NC_000913	1674905	1674910		0.059418
NC_000913	1674910	1674915		0.073416
NC_000913	1674915	1674920		0.086776
NC_000913	1674920	1674925		0.103144
NC_000913	1674925	1674930		0.516763
NC_000913	1674930	1674935		0.803335
NC_000913	1674935	1674940		0.736874
NC_000913	1674940	1674945		0.434885
NC_000913	1674945	1674950		0.290367
NC_000913	1674950	1674955		0.235066
NC_000913	1674955	1674960		0.191547
NC_000913	1674960	1674965		0.180971
NC_000913	1674965	1674970		0.171861
NC_000913	1674970	1674975		0.183015
NC_000913	1674975	1674980		0.272463
NC_000913	1674980	1674985		0.339995
NC_000913	1674985	1674990		0.362344
NC_000913	1674990	1674995		0.209878
NC_000913	1674995	1675000		0.158228
NC_000913	1675000	1675005		0.162864
NC_000913	1675005	1675010		0.189614
NC_000913	1675010	1675015		0.186563
NC_000913	1675015	1675020		0.178403
NC_000913	1675020	1675025		0.293127
NC_000913	1675025	1675030		0.530320
NC_000913	1675030	1675035		0.706362
NC_000913	1675035	1675040		0.868752
NC_000913	1675040	1675045		0.825888
NC_000913	1675045	1675050		0.474651
NC_000913	1675050	1675055		0.234071
NC_000913	1675055	1675060		0.182815
NC_000913	1675060	1675065		0.196584
NC_000913	1675065	1675070		0.194489
NC_000913	1675070	1675075		0.212904
NC_000913	1675075	1675080		0.251991
NC_000913	1675080	1675085		0.424747
NC_000913	1675085	1675090		0.624747
NC_000913	1675090	1675095		0.724488
NC_000913	1675095	1675100		0.614313
NC_000913	1675100	1675105		0.329152
NC_000913	1675105	1675110		0.219349
NC_000913	1675110	1675115		0.172575
NC_000913	1675115	1675120		0.154641
NC_000913	1675120	1675125		0.119429
NC_000913	1675125	1675130		0.116637
NC_000913	1675130	1675135		0.164879
NC_000913	1675135	1675140		0.295551
NC_000913	1675140	1675145		0.334492
NC_000913	1675145	1675150		0.719966
NC_000913	1675150	1675155		0.540068
NC_000913	1675155	1675160		0.341947
NC_000913	1675160	1675165		0.335998
NC_000913	1675165	1675170		0.111799
NC_000913	1675170	1675175		0.112250
NC_000913	1675175	1675180		0.103354
NC_000913	1675180	1675185		0.136786
NC_000913	1675185	1675190		0.206474
NC_000913	1675190	1675195		0.391885
NC_000913	1675195	1675200		0.533391
NC_000913	1675200	1675205		1.155200
NC_000913	1675205	1675210		1.010248
NC_000913	1675210	1675215		1.583594
NC_000913	1675215	1675220		1.407130
NC_000913	1675220	1675225		1.666546
NC_000913	1675225	1675230		2.273167
NC_000913	1675230	1675235		2.669463
NC_000913	1675235	1675240		2.163989
NC_000913	1675240	1675245		1.723292
NC_000913	1675245	1675250		1.493472
NC_000913	1675250	1675255		1.308903
NC_000913	1675255	1675260		1.061532
NC_000913	1675260	1675265		1.149626
NC_000913	1675265	1675270		1.146055
NC_000913	1675270	1675275		1.352162
NC_000913	1675275	1675280		1.384930
NC_000913	1675280	1675285		1.385899
NC_000913	1675285	1675290		1.382198
NC_000913	1675290	1675295		2.042937
NC_000913	1675295	1675300		1.376199
NC_000913	1675300	1675305		0.105678
NC_000913	1675305	1675310		0.042146
NC_000913	1675310	1675315		0.034291
NC_000913	1675315	1675320		0.033714
NC_000913	1675320	1675325		0.034723
NC_000913	1675325	1675330		0.040424
NC_000913	1675330	1675335		0.166960
NC_000913	1675335	1675340		0.444614
NC_000913	1675340	1675345		0.366864
NC_000913	1675345	1675350		0.814890
NC_000913	1675350	1675355		0.677677
NC_000913	1675355	1675360		0.464073
NC_000913	1675360	1675365		0.476442
NC_000913	1675365	1675370		0.453816
NC_000913	1675370	1675375		0.461600
NC_000913	1675375	1675380		0.502914
NC_000913	1675380	1675385		0.474890
NC_000913	1675385	1675390		0.471708
NC_000913	1675390	1675395		1.320131
NC_000913	1675395	1675400		0.602020
NC_000913	1675400	1675405		0.562868
NC_000913	1675405	1675410		0.577341
NC_000913	1675410	1675415		0.510188
NC_000913	1675415	1675420		0.705354
NC_000913	1675420	1675425		0.836898
NC_000913	1675425	1675430		0.696868
NC_000913	1675430	1675435		0.941553
NC_000913	1675435	1675440		0.571095
NC_000913	1675440	1675445		0.408563
NC_000913	1675445	1675450		0.236234
NC_000913	1675450	1675455		0.226662
NC_000913	1675455	1675460		0.146787
NC_000913	1675460	1675465		0.124789
NC_000913	1675465	1675470		0.152144
NC_000913	1675470	1675475		0.181027
NC_000913	1675475	1675480		0.214741
NC_000913	1675480	1675485		0.315204
NC_000913	1675485	1675490		0.395042
NC_000913	1675490	1675495		0.450363
NC_000913	1675495	1675500		0.551214
NC_000913	1675500	1675505		0.580977
NC_000913	1675505	1675510		0.727021
NC_000913	1675510	1675515		0.391444
NC_000913	1675515	1675520		0.257015
NC_000913	1675520	1675525		0.145081
NC_000913	1675525	1675530		0.115484
NC_000913	1675530	1675535		0.109164
NC_000913	1675535	1675540		0.115590
NC_000913	1675540	1675545		0.131439
NC_000913	1675545	1675550		0.271857
NC_000913	1675550	1675555		0.453600
NC_000913	1675555	1675560		0.421352
NC_000913	1675560	1675565		3.013594
NC_000913	1675565	1675570		3.290545
NC_000913	1675570	1675575		4.223784
NC_000913	1675575	1675580		3.581282
NC_000913	1675580	1675585		4.017205
NC_000913	1675585	1675590		2.916336
NC_000913	1675590	1675595		0.710093
NC_000913	1675595	1675600		0.144768
NC_000913	1675600	1675605		0.108069
NC_000913	1675605	1675610		0.011336
NC_000913	1675610	1675615		0.006559
NC_000913	1675615	1675620		0.003979
NC_000913	1675620	1675625		0.006814
NC_000913	1675625	1675630		0.006156
NC_000913	1675630	1675635		0.017425
NC_000913	1675635	1675640		0.119540
NC_000913	1675640	1675645		0.474847
NC_000913	1675645	1675650		0.886153
NC_000913	1675650	1675655		0.596646
NC_000913	1675655	1675660		0.751019
NC_000913	1675660	1675665		0.428070
NC_000913	1675665	1675670		0.247545
NC_000913	1675670	1675675		0.204526
NC_000913	1675675	1675680		0.199741
NC_000913	1675680	1675685		0.207821
NC_000913	1675685	1675690		0.266807
NC_000913	1675690	1675695		0.325785
NC_000913	1675695	1675700		0.582582
NC_000913	1675700	1675705		0.914439
NC_000913	1675705	1675710		0.710392
NC_000913	1675710	1675715		0.442453
NC_000913	1675715	1675720		0.478649
NC_000913	1675720	1675725		0.450595
NC_000913	1675725	1675730		0.321623
NC_000913	1675730	1675735		0.239319
NC_000913	1675735	1675740		0.282062
NC_000913	1675740	1675745		0.254822
NC_000913	1675745	1675750		0.359586
NC_000913	1675750	1675755		0.410779
NC_000913	1675755	1675760		0.386829
NC_000913	1675760	1675765		0.698195
NC_000913	1675765	1675770		0.589872
NC_000913	1675770	1675775		0.809107
NC_000913	1675775	1675780		1.040272
NC_000913	1675780	1675785		1.398227
NC_000913	1675785	1675790		0.500927
NC_000913	1675790	1675795		0.357617
NC_000913	1675795	1675800		0.245246
NC_000913	1675800	1675805		0.164908
NC_000913	1675805	1675810		0.114308
NC_000913	1675810	1675815		0.103514
NC_000913	1675815	1675820		0.131535
NC_000913	1675820	1675825		0.168089
NC_000913	1675825	1675830		0.367591
NC_000913	1675830	1675835		0.555655
NC_000913	1675835	1675840		0.698779
NC_000913	1675840	1675845		0.221868
NC_000913	1675845	1675850		0.197305
NC_000913	1675850	1675855		0.112863
NC_000913	1675855	1675860		0.051540
NC_000913	1675860	1675865		0.044231
NC_000913	1675865	1675870		0.039755
NC_000913	1675870	1675875		0.045450
NC_000913	1675875	1675880		0.041656
NC_000913	1675880	1675885		0.084160
NC_000913	1675885	1675890		0.093321
NC_000913	1675890	1675895		0.174142
NC_000913	1675895	1675900		0.268223
NC_000913	1675900	1675905		0.425433
NC_000913	1675905	1675910		0.276974
NC_000913	1675910	1675915		0.330392
NC_000913	1675915	1675920		0.350972
NC_000913	1675920	1675925		0.272314
NC_000913	1675925	1675930		0.168142
NC_000913	1675930	1675935		0.130622
NC_000913	1675935	1675940		0.100713
NC_000913	1675940	1675945		0.082629
NC_000913	1675945	1675950		0.087754
NC_000913	1675950	1675955		0.080154
NC_000913	1675955	1675960		0.147275
NC_000913	1675960	1675965		0.207799
NC_000913	1675965	1675970		0.207338
NC_000913	1675970	1675975		0.622350
NC_000913	1675975	1675980		0.833435
NC_000913	1675980	1675985		0.945169
NC_000913	1675985	1675990		1.288951
NC_000913	1675990	1675995		1.432519
NC_000913	1675995	1676000		1.766621
NC_000913	1676000	1676005		1.547016
NC_000913	1676005	1676010		1.609031
NC_000913	1676010	1676015		0.493792
NC_000913	1676015	1676020		0.505234
NC_000913	1676020	1676025		0.484563
NC_000913	1676025	1676030		0.586615
NC_000913	1676030	1676035		0.643379
NC_000913	1676035	1676040		0.656896
NC_000913	1676040	1676045		0.573107
NC_000913	1676045	1676050		0.511788
NC_000913	1676050	1676055		0.788863
NC_000913	1676055	1676060		0.178234
NC_000913	1676060	1676065		0.151586
NC_000913	1676065	1676070		0.079739
NC_000913	1676070	1676075		0.080668
NC_000913	1676075	1676080		0.060170
NC_000913	1676080	1676085		0.077892
NC_000913	1676085	1676090		0.100102
NC_000913	1676090	1676095		0.175108
NC_000913	1676095	1676100		0.222989
NC_000913	1676100	1676105		0.280333
NC_000913	1676105	1676110		0.267872
NC_000913	1676110	1676115		0.294096
NC_000913	1676115	1676120		0.570484
NC_000913	1676120	1676125		1.314667
NC_000913	1676125	1676130		0.937896
NC_000913	1676130	1676135		0.929583
NC_000913	1676135	1676140		0.888031
NC_000913	1676140	1676145		0.833324
NC_000913	1676145	1676150		0.837935
NC_000913	1676150	1676155		0.313050
NC_000913	1676155	1676160		0.171854
NC_000913	1676160	1676165		0.149267
NC_000913	1676165	1676170		0.065680
NC_000913	1676170	1676175		0.045238
NC_000913	1676175	1676180		0.063531
NC_000913	1676180	1676185		0.047596
NC_000913	1676185	1676190		0.063504
NC_000913	1676190	1676195		0.057947
NC_000913	1676195	1676200		0.088512
NC_000913	1676200	1676205		0.257518
NC_000913	1676205	1676210		0.349587
NC_000913	1676210	1676215		0.380350
NC_000913	1676215	1676220		0.352643
NC_000913	1676220	1676225		0.364595
NC_000913	1676225	1676230		0.558852
NC_000913	1676230	1676235		0.240920
NC_000913	1676235	1676240		0.251660
NC_000913	1676240	1676245		0.217202
NC_000913	1676245	1676250		0.185267
NC_000913	1676250	1676255		0.152573
NC_000913	1676255	1676260		0.169565
NC_000913	1676260	1676265		0.173329
NC_000913	1676265	1676270		0.210829
NC_000913	1676270	1676275		0.178825
NC_000913	1676275	1676280		0.166342
NC_000913	1676280	1676285		0.341014
NC_000913	1676285	1676290		0.421112
NC_000913	1676290	1676295		0.356284
NC_000913	1676295	1676300		0.423121
NC_000913	1676300	1676305		0.465381
NC_000913	1676305	1676310		0.458566
NC_000913	1676310	1676315		0.718874
NC_000913	1676315	1676320		0.696668
NC_000913	1676320	1676325		0.627828
NC_000913	1676325	1676330		0.944843
NC_000913	1676330	1676335		0.990266
NC_000913	1676335	1676340		1.306059
NC_000913	1676340	1676345		1.508960
NC_000913	1676345	1676350		1.882150
NC_000913	1676350	1676355		2.679124
NC_000913	1676355	1676360		3.203055
NC_000913	1676360	1676365		3.616108
NC_000913	1676365	1676370		3.461833
NC_000913	1676370	1676375		3.309295
NC_000913	1676375	1676380		2.636653
NC_000913	1676380	1676385		2.440120
NC_000913	1676385	1676390		2.204938
NC_000913	1676390	1676395		1.316852
NC_000913	1676395	1676400		0.771484
NC_000913	1676400	1676405		0.562778
NC_000913	1676405	1676410		0.556215
NC_000913	1676410	1676415		0.480891
NC_000913	1676415	1676420		0.692628
NC_000913	1676420	1676425		0.672836
NC_000913	1676425	1676430		0.934258
NC_000913	1676430	1676435		1.062494
NC_000913	1676435	1676440		1.271804
NC_000913	1676440	1676445		2.394131
NC_000913	1676445	1676450		2.169517
NC_000913	1676450	1676455		1.575881
NC_000913	1676455	1676460		0.717348
NC_000913	1676460	1676465		0.473041
NC_000913	1676465	1676470		0.187932
NC_000913	1676470	1676475		0.173074
NC_000913	1676475	1676480		0.126500
NC_000913	1676480	1676485		0.112756
NC_000913	1676485	1676490		0.104000
NC_000913	1676490	1676495		0.295048
NC_000913	1676495	1676500		0.492909
NC_000913	1676500	1676505		0.579655
NC_000913	1676505	1676510		0.620008
NC_000913	1676510	1676515		0.526501
NC_000913	1676515	1676520		0.461107
NC_000913	1676520	1676525		0.456781
NC_000913	1676525	1676530		0.269271
NC_000913	1676530	1676535		0.344295
NC_000913	1676535	1676540		0.342735
NC_000913	1676540	1676545		0.177851
NC_000913	1676545	1676550		0.178652
NC_000913	1676550	1676555		0.144435
NC_000913	1676555	1676560		0.172604
NC_000913	1676560	1676565		0.165481
NC_000913	1676565	1676570		0.158799
NC_000913	1676570	1676575		0.737376
NC_000913	1676575	1676580		0.774518
NC_000913	1676580	1676585		0.632007
NC_000913	1676585	1676590		1.258493
NC_000913	1676590	1676595		0.343300
NC_000913	1676595	1676600		0.177794
NC_000913	1676600	1676605		0.159013
NC_000913	1676605	1676610		0.118026
NC_000913	1676610	1676615		0.103122
NC_000913	1676615	1676620		0.099802
NC_000913	1676620	1676625		0.144694
NC_000913	1676625	1676630		0.212267
NC_000913	1676630	1676635		0.281471
NC_000913	1676635	1676640		0.575218
NC_000913	1676640	1676645		0.502564
NC_000913	1676645	1676650		0.431536
NC_000913	1676650	1676655		0.478563
NC_000913	1676655	1676660		0.554996
NC_000913	1676660	1676665		0.575009
NC_000913	1676665	1676670		0.766416
NC_000913	1676670	1676675		0.935895
NC_000913	1676675	1676680		1.360909
NC_000913	1676680	1676685		0.538184
NC_000913	1676685	1676690		0.520078
NC_000913	1676690	1676695		0.261453
NC_000913	1676695	1676700		0.272545
NC_000913	1676700	1676705		0.377848
NC_000913	1676705	1676710		0.373935
NC_000913	1676710	1676715		0.380361
NC_000913	1676715	1676720		0.327704
NC_000913	1676720	1676725		0.283728
NC_000913	1676725	1676730		0.289139
NC_000913	1676730	1676735		0.518798
NC_000913	1676735	1676740		0.534763
NC_000913	1676740	1676745		0.647263
NC_000913	1676745	1676750		0.372958
NC_000913	1676750	1676755		0.336193
NC_000913	1676755	1676760		0.162908
NC_000913	1676760	1676765		0.189871
NC_000913	1676765	1676770		0.185422
NC_000913	1676770	1676775		0.234597
NC_000913	1676775	1676780		0.628136
NC_000913	1676780	1676785		0.238522
NC_000913	1676785	1676790		0.275913
NC_000913	1676790	1676795		0.096689
NC_000913	1676795	1676800		0.104103
NC_000913	1676800	1676805		0.103428
NC_000913	1676805	1676810		0.107112
NC_000913	1676810	1676815		0.101666
NC_000913	1676815	1676820		0.171479
NC_000913	1676820	1676825		0.259094
NC_000913	1676825	1676830		0.292285
NC_000913	1676830	1676835		0.399402
NC_000913	1676835	1676840		0.416078
NC_000913	1676840	1676845		0.717497
NC_000913	1676845	1676850		0.956697
NC_000913	1676850	1676855		1.115477
NC_000913	1676855	1676860		0.877000
NC_000913	1676860	1676865		0.815615
NC_000913	1676865	1676870		0.878275
NC_000913	1676870	1676875		1.339117
NC_000913	1676875	1676880		1.185770
NC_000913	1676880	1676885		0.936642
NC_000913	1676885	1676890		0.696489
NC_000913	1676890	1676895		0.597263
NC_000913	1676895	1676900		0.643764
NC_000913	1676900	1676905		0.641127
NC_000913	1676905	1676910		0.633380
NC_000913	1676910	1676915		0.359461
NC_000913	1676915	1676920		0.312405
NC_000913	1676920	1676925		0.234067
NC_000913	1676925	1676930		0.179377
NC_000913	1676930	1676935		0.145193
NC_000913	1676935	1676940		0.091355
NC_000913	1676940	1676945		0.073577
NC_000913	1676945	1676950		0.078291
NC_000913	1676950	1676955		0.098106
NC_000913	1676955	1676960		0.100022
NC_000913	1676960	1676965		0.128373
NC_000913	1676965	1676970		0.145492
NC_000913	1676970	1676975		0.469687
NC_000913	1676975	1676980		0.730662
NC_000913	1676980	1676985		0.486211
NC_000913	1676985	1676990		0.258220
NC_000913	1676990	1676995		0.191122
NC_000913	1676995	1677000		0.218735
NC_000913	1677000	1677005		0.219402
NC_000913	1677005	1677010		0.164949
NC_000913	1677010	1677015		0.198096
NC_000913	1677015	1677020		0.213919
NC_000913	1677020	1677025		0.210083
NC_000913	1677025	1677030		0.580009
NC_000913	1677030	1677035		0.042135
NC_000913	1677035	1677040		0.038519
NC_000913	1677040	1677045		0.036057
NC_000913	1677045	1677050		0.023972
NC_000913	1677050	1677055		0.021792
NC_000913	1677055	1677060		0.026358
NC_000913	1677060	1677065		0.319667
NC_000913	1677065	1677070		0.392884
NC_000913	1677070	1677075		0.414529
NC_000913	1677075	1677080		0.508667
NC_000913	1677080	1677085		0.634269
NC_000913	1677085	1677090		0.826613
NC_000913	1677090	1677095		1.118188
NC_000913	1677095	1677100		0.736086
NC_000913	1677100	1677105		0.685078
NC_000913	1677105	1677110		0.584793
NC_000913	1677110	1677115		0.310272
NC_000913	1677115	1677120		0.201833
NC_000913	1677120	1677125		0.204705
NC_000913	1677125	1677130		0.194304
NC_000913	1677130	1677135		0.184018
NC_000913	1677135	1677140		0.172055
NC_000913	1677140	1677145		0.201498
NC_000913	1677145	1677150		0.227480
NC_000913	1677150	1677155		0.280280
NC_000913	1677155	1677160		0.359610
NC_000913	1677160	1677165		0.048365
NC_000913	1677165	1677170		0.051426
NC_000913	1677170	1677175		0.045445
NC_000913	1677175	1677180		0.039671
NC_000913	1677180	1677185		0.028021
NC_000913	1677185	1677190		0.044077
NC_000913	1677190	1677195		0.051446
NC_000913	1677195	1677200		0.068807
NC_000913	1677200	1677205		0.344038
NC_000913	1677205	1677210		0.292689
NC_000913	1677210	1677215		0.320238
NC_000913	1677215	1677220		0.267817
NC_000913	1677220	1677225		0.106379
NC_000913	1677225	1677230		0.059693
NC_000913	1677230	1677235		0.023077
NC_000913	1677235	1677240		0.019662
NC_000913	1677240	1677245		0.015706
NC_000913	1677245	1677250		0.023487
NC_000913	1677250	1677255		0.027848
NC_000913	1677255	1677260		0.127285
NC_000913	1677260	1677265		0.139440
NC_000913	1677265	1677270		0.154772
NC_000913	1677270	1677275		0.183501
NC_000913	1677275	1677280		0.131487
NC_000913	1677280	1677285		0.195808
NC_000913	1677285	1677290		0.189631
NC_000913	1677290	1677295		0.352687
NC_000913	1677295	1677300		0.684318
NC_000913	1677300	1677305		0.730550
NC_000913	1677305	1677310		1.150119
NC_000913	1677310	1677315		0.696729
NC_000913	1677315	1677320		0.697141
NC_000913	1677320	1677325		0.706119
NC_000913	1677325	1677330		0.457481
NC_000913	1677330	1677335		0.300135
NC_000913	1677335	1677340		0.286775
NC_000913	1677340	1677345		0.312715
NC_000913	1677345	1677350		0.380304
NC_000913	1677350	1677355		0.368997
NC_000913	1677355	1677360		0.247089
NC_000913	1677360	1677365		0.294519
NC_000913	1677365	1677370		0.368161
NC_000913	1677370	1677375		0.403059
NC_000913	1677375	1677380		0.397127
NC_000913	1677380	1677385		0.600644
NC_000913	1677385	1677390		0.661273
NC_000913	1677390	1677395		1.354580
NC_000913	1677395	1677400		1.052826
NC_000913	1677400	1677405		0.675503
NC_000913	1677405	1677410		0.607624
NC_000913	1677410	1677415		0.403682
NC_000913	1677415	1677420		0.320861
NC_000913	1677420	1677425		0.404320
NC_000913	1677425	1677430		0.414693
NC_000913	1677430	1677435		0.435526
NC_000913	1677435	1677440		0.529419
NC_000913	1677440	1677445		0.574304
NC_000913	1677445	1677450		1.396944
NC_000913	1677450	1677455		1.161109
NC_000913	1677455	1677460		0.988849
NC_000913	1677460	1677465		0.843366
NC_000913	1677465	1677470		0.561765
NC_000913	1677470	1677475		0.568287
NC_000913	1677475	1677480		0.479547
NC_000913	1677480	1677485		0.499055
NC_000913	1677485	1677490		0.599263
NC_000913	1677490	1677495		0.354954
NC_000913	1677495	1677500		0.272240
NC_000913	1677500	1677505		0.427229
NC_000913	1677505	1677510		0.354424
NC_000913	1677510	1677515		0.265216
NC_000913	1677515	1677520		0.288059
NC_000913	1677520	1677525		0.252049
NC_000913	1677525	1677530		0.268425
NC_000913	1677530	1677535		0.284226
NC_000913	1677535	1677540		0.294986
NC_000913	1677540	1677545		0.326122
NC_000913	1677545	1677550		0.194851
NC_000913	1677550	1677555		0.207836
NC_000913	1677555	1677560		0.332589
NC_000913	1677560	1677565		0.428052
NC_000913	1677565	1677570		0.452902
NC_000913	1677570	1677575		0.439949
NC_000913	1677575	1677580		0.697069
NC_000913	1677580	1677585		0.920785
NC_000913	1677585	1677590		0.982147
NC_000913	1677590	1677595		0.956297
NC_000913	1677595	1677600		1.255918
NC_000913	1677600	1677605		1.800108
NC_000913	1677605	1677610		0.750944
NC_000913	1677610	1677615		0.760267
NC_000913	1677615	1677620		0.606168
NC_000913	1677620	1677625		0.602319
NC_000913	1677625	1677630		0.647552
NC_000913	1677630	1677635		0.507476
NC_000913	1677635	1677640		0.530555
NC_000913	1677640	1677645		0.462994
NC_000913	1677645	1677650		0.563104
NC_000913	1677650	1677655		0.670354
NC_000913	1677655	1677660		0.982648
NC_000913	1677660	1677665		1.073543
NC_000913	1677665	1677670		1.314259
NC_000913	1677670	1677675		1.654172
NC_000913	1677675	1677680		1.242119
NC_000913	1677680	1677685		1.131360
NC_000913	1677685	1677690		1.336533
NC_000913	1677690	1677695		1.249137
NC_000913	1677695	1677700		1.684061
NC_000913	1677700	1677705		1.759350
NC_000913	1677705	1677710		1.216256
NC_000913	1677710	1677715		0.732412
NC_000913	1677715	1677720		0.712589
NC_000913	1677720	1677725		0.674895
NC_000913	1677725	1677730		0.194373
NC_000913	1677730	1677735		0.186240
NC_000913	1677735	1677740		0.161429
NC_000913	1677740	1677745		0.211908
NC_000913	1677745	1677750		0.230274
NC_000913	1677750	1677755		0.180466
NC_000913	1677755	1677760		0.205303
NC_000913	1677760	1677765		0.244776
NC_000913	1677765	1677770		0.183169
NC_000913	1677770	1677775		0.217479
NC_000913	1677775	1677780		0.242246
NC_000913	1677780	1677785		0.264088
NC_000913	1677785	1677790		0.163911
NC_000913	1677790	1677795		0.112796
NC_000913	1677795	1677800		0.136042
NC_000913	1677800	1677805		0.150126
NC_000913	1677805	1677810		0.197369
NC_000913	1677810	1677815		0.344152
NC_000913	1677815	1677820		0.380296
NC_000913	1677820	1677825		0.418438
NC_000913	1677825	1677830		0.282182
NC_000913	1677830	1677835		0.379108
NC_000913	1677835	1677840		0.398962
NC_000913	1677840	1677845		0.393333
NC_000913	1677845	1677850		0.325926
NC_000913	1677850	1677855		0.337335
NC_000913	1677855	1677860		0.391393
NC_000913	1677860	1677865		0.451779
NC_000913	1677865	1677870		0.642825
NC_000913	1677870	1677875		1.096075
NC_000913	1677875	1677880		0.799211
NC_000913	1677880	1677885		0.730670
NC_000913	1677885	1677890		0.790970
NC_000913	1677890	1677895		0.899980
NC_000913	1677895	1677900		0.425121
NC_000913	1677900	1677905		0.243557
NC_000913	1677905	1677910		0.179644
NC_000913	1677910	1677915		0.407704
NC_000913	1677915	1677920		0.477811
NC_000913	1677920	1677925		0.349970
NC_000913	1677925	1677930		0.354819
NC_000913	1677930	1677935		0.164820
NC_000913	1677935	1677940		0.096231
NC_000913	1677940	1677945		0.047870
NC_000913	1677945	1677950		0.051575
NC_000913	1677950	1677955		0.030289
NC_000913	1677955	1677960		0.028895
NC_000913	1677960	1677965		0.028234
NC_000913	1677965	1677970		0.031711
NC_000913	1677970	1677975		0.050492
NC_000913	1677975	1677980		0.037696
NC_000913	1677980	1677985		0.046646
NC_000913	1677985	1677990		0.069949
NC_000913	1677990	1677995		0.073451
NC_000913	1677995	1678000		0.071386
NC_000913	1678000	1678005		0.065233
NC_000913	1678005	1678010		0.079525
NC_000913	1678010	1678015		0.038531
NC_000913	1678015	1678020		0.016084
NC_000913	1678020	1678025		0.011893
NC_000913	1678025	1678030		0.017895
NC_000913	1678030	1678035		0.005311
NC_000913	1678035	1678040		0.004835
NC_000913	1678040	1678045		0.003138
NC_000913	1678045	1678050		0.003160
NC_000913	1678050	1678055		0.001778
NC_000913	1678055	1678060		0.001602
NC_000913	1678060	1678065		0.001488
NC_000913	1678065	1678070		0.001793
NC_000913	1678070	1678075		0.002055
NC_000913	1678075	1678080		0.004575
NC_000913	1678080	1678085		0.009419
NC_000913	1678085	1678090		0.011175
NC_000913	1678090	1678095		0.015748
NC_000913	1678095	1678100		0.077315
NC_000913	1678100	1678105		0.057843
NC_000913	1678105	1678110		0.061650
NC_000913	1678110	1678115		0.056767
NC_000913	1678115	1678120		0.041856
NC_000913	1678120	1678125		0.028009
NC_000913	1678125	1678130		0.025135
NC_000913	1678130	1678135		0.018976
NC_000913	1678135	1678140		0.025195
NC_000913	1678140	1678145		0.029330
NC_000913	1678145	1678150		0.039166
NC_000913	1678150	1678155		0.049291
NC_000913	1678155	1678160		0.062565
NC_000913	1678160	1678165		0.067367
NC_000913	1678165	1678170		0.069992
NC_000913	1678170	1678175		0.084039
NC_000913	1678175	1678180		0.098175
NC_000913	1678180	1678185		0.134108
NC_000913	1678185	1678190		0.146724
NC_000913	1678190	1678195		0.201502
NC_000913	1678195	1678200		0.327250
NC_000913	1678200	1678205		0.282333
NC_000913	1678205	1678210		0.573079
NC_000913	1678210	1678215		0.651348
NC_000913	1678215	1678220		0.540359
NC_000913	1678220	1678225		0.708929
NC_000913	1678225	1678230		0.382588
NC_000913	1678230	1678235		0.374256
NC_000913	1678235	1678240		0.344763
NC_000913	1678240	1678245		0.383915
NC_000913	1678245	1678250		0.335172
NC_000913	1678250	1678255		0.281216
NC_000913	1678255	1678260		0.259407
NC_000913	1678260	1678265		0.253939
NC_000913	1678265	1678270		0.262474
NC_000913	1678270	1678275		0.249736
NC_000913	1678275	1678280		0.219274
NC_000913	1678280	1678285		0.211012
NC_000913	1678285	1678290		0.175015
NC_000913	1678290	1678295		0.185677
NC_000913	1678295	1678300		0.115064
NC_000913	1678300	1678305		0.065433
NC_000913	1678305	1678310		0.064078
NC_000913	1678310	1678315		0.086571
NC_000913	1678315	1678320		0.255889
NC_000913	1678320	1678325		0.224279
NC_000913	1678325	1678330		0.132675
NC_000913	1678330	1678335		0.107694
NC_000913	1678335	1678340		0.109812
NC_000913	1678340	1678345		0.107060
NC_000913	1678345	1678350		0.113074
NC_000913	1678350	1678355		0.103759
NC_000913	1678355	1678360		0.081501
NC_000913	1678360	1678365		0.115908
NC_000913	1678365	1678370		0.106043
NC_000913	1678370	1678375		0.098630
NC_000913	1678375	1678380		0.138120
NC_000913	1678380	1678385		0.160654
NC_000913	1678385	1678390		0.109771
NC_000913	1678390	1678395		0.079644
NC_000913	1678395	1678400		0.070659
NC_000913	1678400	1678405		0.079579
NC_000913	1678405	1678410		0.090830
NC_000913	1678410	1678415		0.099554
NC_000913	1678415	1678420		0.102322
NC_000913	1678420	1678425		0.153472
NC_000913	1678425	1678430		0.255932
NC_000913	1678430	1678435		0.157541
NC_000913	1678435	1678440		0.292085
NC_000913	1678440	1678445		0.161470
NC_000913	1678445	1678450		0.067874
NC_000913	1678450	1678455		0.081281
NC_000913	1678455	1678460		0.079791
NC_000913	1678460	1678465		0.072344
NC_000913	1678465	1678470		0.066927
NC_000913	1678470	1678475		0.192305
NC_000913	1678475	1678480		0.277858
NC_000913	1678480	1678485		0.371732
NC_000913	1678485	1678490		0.428733
NC_000913	1678490	1678495		0.222492
NC_000913	1678495	1678500		0.183615
NC_000913	1678500	1678505		0.066090
NC_000913	1678505	1678510		0.052248
NC_000913	1678510	1678515		0.049153
NC_000913	1678515	1678520		0.039950
NC_000913	1678520	1678525		0.030074
NC_000913	1678525	1678530		0.041353
NC_000913	1678530	1678535		0.120077
NC_000913	1678535	1678540		0.108731
NC_000913	1678540	1678545		0.147270
NC_000913	1678545	1678550		0.269301
NC_000913	1678550	1678555		0.327051
NC_000913	1678555	1678560		0.447798
NC_000913	1678560	1678565		0.360883
NC_000913	1678565	1678570		0.589934
NC_000913	1678570	1678575		0.628731
NC_000913	1678575	1678580		0.326646
NC_000913	1678580	1678585		0.375215
NC_000913	1678585	1678590		0.352958
NC_000913	1678590	1678595		0.367205
NC_000913	1678595	1678600		0.280988
NC_000913	1678600	1678605		0.372031
NC_000913	1678605	1678610		0.573454
NC_000913	1678610	1678615		0.951127
NC_000913	1678615	1678620		1.049643
NC_000913	1678620	1678625		0.990843
NC_000913	1678625	1678630		1.164027
NC_000913	1678630	1678635		1.139492
NC_000913	1678635	1678640		1.177509
NC_000913	1678640	1678645		0.889495
NC_000913	1678645	1678650		0.709432
NC_000913	1678650	1678655		0.532704
NC_000913	1678655	1678660		0.515618
NC_000913	1678660	1678665		0.235523
NC_000913	1678665	1678670		0.122959
NC_000913	1678670	1678675		0.121199
NC_000913	1678675	1678680		0.120103
NC_000913	1678680	1678685		0.126568
NC_000913	1678685	1678690		0.153935
NC_000913	1678690	1678695		0.436120
NC_000913	1678695	1678700		1.409532
NC_000913	1678700	1678705		1.982427
NC_000913	1678705	1678710		1.672034
NC_000913	1678710	1678715		1.569478
NC_000913	1678715	1678720		1.786501
NC_000913	1678720	1678725		1.968557
NC_000913	1678725	1678730		2.199776
NC_000913	1678730	1678735		1.443455
NC_000913	1678735	1678740		1.545845
NC_000913	1678740	1678745		0.793465
NC_000913	1678745	1678750		0.733220
NC_000913	1678750	1678755		0.588278
NC_000913	1678755	1678760		0.567869
NC_000913	1678760	1678765		0.513448
NC_000913	1678765	1678770		0.524434
NC_000913	1678770	1678775		0.425600
NC_000913	1678775	1678780		0.493952
NC_000913	1678780	1678785		0.289955
NC_000913	1678785	1678790		0.305081
NC_000913	1678790	1678795		0.257678
NC_000913	1678795	1678800		0.227302
NC_000913	1678800	1678805		0.194131
NC_000913	1678805	1678810		0.207025
NC_000913	1678810	1678815		0.207109
NC_000913	1678815	1678820		0.589382
NC_000913	1678820	1678825		0.663577
NC_000913	1678825	1678830		0.654847
NC_000913	1678830	1678835		0.846790
NC_000913	1678835	1678840		1.575519
NC_000913	1678840	1678845		1.079279
NC_000913	1678845	1678850		0.644608
NC_000913	1678850	1678855		0.209017
NC_000913	1678855	1678860		0.183680
NC_000913	1678860	1678865		0.137544
NC_000913	1678865	1678870		0.073461
NC_000913	1678870	1678875		0.088768
NC_000913	1678875	1678880		0.077778
NC_000913	1678880	1678885		0.094666
NC_000913	1678885	1678890		0.255454
NC_000913	1678890	1678895		0.312387
NC_000913	1678895	1678900		0.213359
NC_000913	1678900	1678905		0.077047
NC_000913	1678905	1678910		0.047689
NC_000913	1678910	1678915		0.046142
NC_000913	1678915	1678920		0.046899
NC_000913	1678920	1678925		0.046457
NC_000913	1678925	1678930		0.067468
NC_000913	1678930	1678935		0.193530
NC_000913	1678935	1678940		0.449144
NC_000913	1678940	1678945		0.611455
NC_000913	1678945	1678950		2.549418
NC_000913	1678950	1678955		2.059647
NC_000913	1678955	1678960		2.529291
NC_000913	1678960	1678965		1.843832
NC_000913	1678965	1678970		1.215462
NC_000913	1678970	1678975		0.625811
NC_000913	1678975	1678980		0.513184
NC_000913	1678980	1678985		0.544032
NC_000913	1678985	1678990		0.612149
NC_000913	1678990	1678995		0.405897
NC_000913	1678995	1679000		0.381226
NC_000913	1679000	1679005		0.391016
NC_000913	1679005	1679010		0.271812
NC_000913	1679010	1679015		0.280948
NC_000913	1679015	1679020		0.285442
NC_000913	1679020	1679025		0.188812
NC_000913	1679025	1679030		0.175385
NC_000913	1679030	1679035		0.214669
NC_000913	1679035	1679040		0.272605
NC_000913	1679040	1679045		0.312608
NC_000913	1679045	1679050		0.558146
NC_000913	1679050	1679055		0.442266
NC_000913	1679055	1679060		0.369992
NC_000913	1679060	1679065		0.215827
NC_000913	1679065	1679070		0.195255
NC_000913	1679070	1679075		0.128222
NC_000913	1679075	1679080		0.125103
NC_000913	1679080	1679085		0.082347
NC_000913	1679085	1679090		0.052500
NC_000913	1679090	1679095		0.065708
NC_000913	1679095	1679100		0.094550
NC_000913	1679100	1679105		0.190235
NC_000913	1679105	1679110		0.231193
NC_000913	1679110	1679115		0.431650
NC_000913	1679115	1679120		0.379245
NC_000913	1679120	1679125		0.753836
NC_000913	1679125	1679130		0.386078
NC_000913	1679130	1679135		0.309834
NC_000913	1679135	1679140		0.310123
NC_000913	1679140	1679145		0.226421
NC_000913	1679145	1679150		0.200837
NC_000913	1679150	1679155		0.197950
NC_000913	1679155	1679160		0.239141
NC_000913	1679160	1679165		0.263390
NC_000913	1679165	1679170		0.574327
NC_000913	1679170	1679175		0.445550
NC_000913	1679175	1679180		0.387385
NC_000913	1679180	1679185		0.126183
NC_000913	1679185	1679190		0.141339
NC_000913	1679190	1679195		0.158735
NC_000913	1679195	1679200		0.158904
NC_000913	1679200	1679205		0.219070
NC_000913	1679205	1679210		0.184217
NC_000913	1679210	1679215		0.252424
NC_000913	1679215	1679220		0.375723
NC_000913	1679220	1679225		0.546351
NC_000913	1679225	1679230		0.416870
NC_000913	1679230	1679235		0.414891
NC_000913	1679235	1679240		0.429539
NC_000913	1679240	1679245		0.345243
NC_000913	1679245	1679250		0.275498
NC_000913	1679250	1679255		0.229478
NC_000913	1679255	1679260		0.219715
NC_000913	1679260	1679265		0.443091
NC_000913	1679265	1679270		0.250054
NC_000913	1679270	1679275		0.342947
NC_000913	1679275	1679280		0.340486
NC_000913	1679280	1679285		0.312089
NC_000913	1679285	1679290		0.352843
NC_000913	1679290	1679295		0.390856
NC_000913	1679295	1679300		0.609636
NC_000913	1679300	1679305		0.960455
NC_000913	1679305	1679310		0.788244
NC_000913	1679310	1679315		0.560491
NC_000913	1679315	1679320		0.527262
NC_000913	1679320	1679325		0.462973
NC_000913	1679325	1679330		0.457739
NC_000913	1679330	1679335		0.483383
NC_000913	1679335	1679340		1.457862
NC_000913	1679340	1679345		1.582807
NC_000913	1679345	1679350		2.119033
NC_000913	1679350	1679355		2.496609
NC_000913	1679355	1679360		2.634775
NC_000913	1679360	1679365		3.317743
NC_000913	1679365	1679370		4.816730
NC_000913	1679370	1679375		5.064175
NC_000913	1679375	1679380		5.401068
NC_000913	1679380	1679385		3.431577
NC_000913	1679385	1679390		2.653757
NC_000913	1679390	1679395		2.435218
NC_000913	1679395	1679400		2.230709
NC_000913	1679400	1679405		2.451956
NC_000913	1679405	1679410		2.497021
NC_000913	1679410	1679415		2.491072
NC_000913	1679415	1679420		3.172523
NC_000913	1679420	1679425		3.614649
NC_000913	1679425	1679430		3.583328
NC_000913	1679430	1679435		3.358269
NC_000913	1679435	1679440		3.076355
NC_000913	1679440	1679445		3.423830
NC_000913	1679445	1679450		3.139497
NC_000913	1679450	1679455		2.154031
NC_000913	1679455	1679460		1.807400
NC_000913	1679460	1679465		1.517144
NC_000913	1679465	1679470		1.252462
NC_000913	1679470	1679475		1.111063
NC_000913	1679475	1679480		0.951197
NC_000913	1679480	1679485		0.955709
NC_000913	1679485	1679490		0.968742
NC_000913	1679490	1679495		0.922051
NC_000913	1679495	1679500		0.973000
NC_000913	1679500	1679505		1.045470
NC_000913	1679505	1679510		1.354456
NC_000913	1679510	1679515		1.400799
NC_000913	1679515	1679520		1.661854
NC_000913	1679520	1679525		1.830921
NC_000913	1679525	1679530		2.584869
NC_000913	1679530	1679535		3.165995
NC_000913	1679535	1679540		3.112647
NC_000913	1679540	1679545		2.609554
NC_000913	1679545	1679550		3.658100
NC_000913	1679550	1679555		2.797268
NC_000913	1679555	1679560		0.255421
NC_000913	1679560	1679565		0.128002
NC_000913	1679565	1679570		0.076082
NC_000913	1679570	1679575		0.031988
NC_000913	1679575	1679580		0.027876
NC_000913	1679580	1679585		0.031639
NC_000913	1679585	1679590		0.046640
NC_000913	1679590	1679595		0.049924
NC_000913	1679595	1679600		0.089282
NC_000913	1679600	1679605		0.798246
NC_000913	1679605	1679610		0.847255
NC_000913	1679610	1679615		0.999720
NC_000913	1679615	1679620		1.048865
NC_000913	1679620	1679625		1.056652
NC_000913	1679625	1679630		1.191121
NC_000913	1679630	1679635		1.791559
NC_000913	1679635	1679640		1.682311
NC_000913	1679640	1679645		1.728194
NC_000913	1679645	1679650		1.430486
NC_000913	1679650	1679655		1.286713
NC_000913	1679655	1679660		0.996080
NC_000913	1679660	1679665		1.145455
NC_000913	1679665	1679670		1.112660
NC_000913	1679670	1679675		1.076495
NC_000913	1679675	1679680		1.187928
NC_000913	1679680	1679685		0.946311
NC_000913	1679685	1679690		0.891552
NC_000913	1679690	1679695		1.018889
NC_000913	1679695	1679700		0.738509
NC_000913	1679700	1679705		0.767553
NC_000913	1679705	1679710		0.893034
NC_000913	1679710	1679715		0.928802
NC_000913	1679715	1679720		0.847298
NC_000913	1679720	1679725		0.766646
NC_000913	1679725	1679730		0.882803
NC_000913	1679730	1679735		0.920846
NC_000913	1679735	1679740		0.741731
NC_000913	1679740	1679745		0.763120
NC_000913	1679745	1679750		0.844494
NC_000913	1679750	1679755		0.644612
NC_000913	1679755	1679760		0.631398
NC_000913	1679760	1679765		0.605776
NC_000913	1679765	1679770		0.780392
NC_000913	1679770	1679775		0.666090
NC_000913	1679775	1679780		0.297819
NC_000913	1679780	1679785		0.189952
NC_000913	1679785	1679790		0.210736
NC_000913	1679790	1679795		0.194762
NC_000913	1679795	1679800		0.179468
NC_000913	1679800	1679805		0.220299
NC_000913	1679805	1679810		0.299901
NC_000913	1679810	1679815		0.311180
NC_000913	1679815	1679820		0.299309
NC_000913	1679820	1679825		0.295461
NC_000913	1679825	1679830		0.309027
NC_000913	1679830	1679835		0.152922
NC_000913	1679835	1679840		0.149494
NC_000913	1679840	1679845		0.130034
NC_000913	1679845	1679850		0.132453
NC_000913	1679850	1679855		0.155008
NC_000913	1679855	1679860		0.119502
NC_000913	1679860	1679865		0.137728
NC_000913	1679865	1679870		0.174847
NC_000913	1679870	1679875		0.438480
NC_000913	1679875	1679880		0.412769
NC_000913	1679880	1679885		0.426146
NC_000913	1679885	1679890		0.389308
NC_000913	1679890	1679895		0.148961
NC_000913	1679895	1679900		0.130252
NC_000913	1679900	1679905		0.132534
NC_000913	1679905	1679910		0.104619
NC_000913	1679910	1679915		0.143487
NC_000913	1679915	1679920		0.171504
NC_000913	1679920	1679925		0.296073
NC_000913	1679925	1679930		0.578376
NC_000913	1679930	1679935		0.482440
NC_000913	1679935	1679940		0.453274
NC_000913	1679940	1679945		0.504530
NC_000913	1679945	1679950		0.971215
NC_000913	1679950	1679955		0.714420
NC_000913	1679955	1679960		0.703423
NC_000913	1679960	1679965		0.790538
NC_000913	1679965	1679970		0.895348
NC_000913	1679970	1679975		0.633633
NC_000913	1679975	1679980		0.827091
NC_000913	1679980	1679985		0.507929
NC_000913	1679985	1679990		0.452294
NC_000913	1679990	1679995		0.547498
NC_000913	1679995	1680000		0.341591
NC_000913	1680000	1680005		0.348668
NC_000913	1680005	1680010		0.335977
NC_000913	1680010	1680015		0.381402
NC_000913	1680015	1680020		0.399413
NC_000913	1680020	1680025		0.620655
NC_000913	1680025	1680030		0.400795
NC_000913	1680030	1680035		0.375499
NC_000913	1680035	1680040		0.330155
NC_000913	1680040	1680045		0.235896
NC_000913	1680045	1680050		0.225368
NC_000913	1680050	1680055		0.206610
NC_000913	1680055	1680060		0.206929
NC_000913	1680060	1680065		0.199251
NC_000913	1680065	1680070		0.403298
NC_000913	1680070	1680075		0.363625
NC_000913	1680075	1680080		0.415491
NC_000913	1680080	1680085		0.958098
NC_000913	1680085	1680090		1.172198
NC_000913	1680090	1680095		0.634846
NC_000913	1680095	1680100		0.560061
NC_000913	1680100	1680105		0.537057
NC_000913	1680105	1680110		0.332153
NC_000913	1680110	1680115		0.207756
NC_000913	1680115	1680120		0.219014
NC_000913	1680120	1680125		0.136245
NC_000913	1680125	1680130		0.170555
NC_000913	1680130	1680135		0.162844
NC_000913	1680135	1680140		0.222721
NC_000913	1680140	1680145		0.306244
NC_000913	1680145	1680150		0.431258
NC_000913	1680150	1680155		0.906094
NC_000913	1680155	1680160		0.947230
NC_000913	1680160	1680165		0.955998
NC_000913	1680165	1680170		0.911118
NC_000913	1680170	1680175		1.425434
NC_000913	1680175	1680180		0.810137
NC_000913	1680180	1680185		0.689617
NC_000913	1680185	1680190		0.671565
NC_000913	1680190	1680195		0.528484
NC_000913	1680195	1680200		0.281772
NC_000913	1680200	1680205		0.157327
NC_000913	1680205	1680210		0.142987
NC_000913	1680210	1680215		0.165213
NC_000913	1680215	1680220		0.263138
NC_000913	1680220	1680225		0.296411
NC_000913	1680225	1680230		0.304002
NC_000913	1680230	1680235		0.379773
NC_000913	1680235	1680240		0.455731
NC_000913	1680240	1680245		0.455670
NC_000913	1680245	1680250		0.368695
NC_000913	1680250	1680255		0.336712
NC_000913	1680255	1680260		0.163427
NC_000913	1680260	1680265		0.096849
NC_000913	1680265	1680270		0.078516
NC_000913	1680270	1680275		0.102716
NC_000913	1680275	1680280		0.117896
NC_000913	1680280	1680285		0.176543
NC_000913	1680285	1680290		0.330676
NC_000913	1680290	1680295		0.478481
NC_000913	1680295	1680300		0.707846
NC_000913	1680300	1680305		0.870521
NC_000913	1680305	1680310		0.584389
NC_000913	1680310	1680315		0.592332
NC_000913	1680315	1680320		0.648364
NC_000913	1680320	1680325		0.590625
NC_000913	1680325	1680330		0.539523
NC_000913	1680330	1680335		0.508091
NC_000913	1680335	1680340		0.598188
NC_000913	1680340	1680345		0.616410
NC_000913	1680345	1680350		0.559356
NC_000913	1680350	1680355		0.812541
NC_000913	1680355	1680360		0.993544
NC_000913	1680360	1680365		0.773401
NC_000913	1680365	1680370		0.638779
NC_000913	1680370	1680375		0.897433
NC_000913	1680375	1680380		0.767814
NC_000913	1680380	1680385		0.676744
NC_000913	1680385	1680390		0.481530
NC_000913	1680390	1680395		0.386450
NC_000913	1680395	1680400		0.332942
NC_000913	1680400	1680405		0.305137
NC_000913	1680405	1680410		0.533442
NC_000913	1680410	1680415		0.490235
NC_000913	1680415	1680420		0.489867
NC_000913	1680420	1680425		0.706026
NC_000913	1680425	1680430		0.978007
NC_000913	1680430	1680435		0.868817
NC_000913	1680435	1680440		0.769469
NC_000913	1680440	1680445		0.665820
NC_000913	1680445	1680450		0.628360
NC_000913	1680450	1680455		0.575580
NC_000913	1680455	1680460		0.471601
NC_000913	1680460	1680465		0.376186
NC_000913	1680465	1680470		0.232013
NC_000913	1680470	1680475		0.187693
NC_000913	1680475	1680480		0.140533
NC_000913	1680480	1680485		0.120621
NC_000913	1680485	1680490		0.131979
NC_000913	1680490	1680495		0.132097
NC_000913	1680495	1680500		0.219487
NC_000913	1680500	1680505		0.555539
NC_000913	1680505	1680510		0.712138
NC_000913	1680510	1680515		0.628442
NC_000913	1680515	1680520		0.641045
NC_000913	1680520	1680525		0.724388
NC_000913	1680525	1680530		0.751891
NC_000913	1680530	1680535		0.717554
NC_000913	1680535	1680540		0.598705
NC_000913	1680540	1680545		0.618598
NC_000913	1680545	1680550		0.796619
NC_000913	1680550	1680555		0.671444
NC_000913	1680555	1680560		0.769219
NC_000913	1680560	1680565		0.923323
NC_000913	1680565	1680570		1.137305
NC_000913	1680570	1680575		1.090690
NC_000913	1680575	1680580		0.586985
NC_000913	1680580	1680585		0.670805
NC_000913	1680585	1680590		0.687087
NC_000913	1680590	1680595		0.727943
NC_000913	1680595	1680600		0.770613
NC_000913	1680600	1680605		0.523288
NC_000913	1680605	1680610		0.647904
NC_000913	1680610	1680615		0.821761
NC_000913	1680615	1680620		1.470058
NC_000913	1680620	1680625		1.166185
NC_000913	1680625	1680630		1.013844
NC_000913	1680630	1680635		0.746356
NC_000913	1680635	1680640		0.830211
NC_000913	1680640	1680645		0.708908
NC_000913	1680645	1680650		0.623129
NC_000913	1680650	1680655		0.653825
NC_000913	1680655	1680660		0.675774
NC_000913	1680660	1680665		0.637673
NC_000913	1680665	1680670		0.791403
NC_000913	1680670	1680675		0.707436
NC_000913	1680675	1680680		0.722302
NC_000913	1680680	1680685		0.837462
NC_000913	1680685	1680690		1.105237
NC_000913	1680690	1680695		1.139331
NC_000913	1680695	1680700		1.061994
NC_000913	1680700	1680705		1.268253
NC_000913	1680705	1680710		1.663079
NC_000913	1680710	1680715		1.689733
NC_000913	1680715	1680720		1.593423
NC_000913	1680720	1680725		1.379781
NC_000913	1680725	1680730		1.363094
NC_000913	1680730	1680735		1.238776
NC_000913	1680735	1680740		1.252162
NC_000913	1680740	1680745		1.113049
NC_000913	1680745	1680750		0.941113
NC_000913	1680750	1680755		0.862849
NC_000913	1680755	1680760		0.689187
NC_000913	1680760	1680765		0.729216
NC_000913	1680765	1680770		0.693949
NC_000913	1680770	1680775		0.739304
NC_000913	1680775	1680780		0.738721
NC_000913	1680780	1680785		0.807700
NC_000913	1680785	1680790		0.957809
NC_000913	1680790	1680795		1.436901
NC_000913	1680795	1680800		1.722210
NC_000913	1680800	1680805		1.754468
NC_000913	1680805	1680810		1.314097
NC_000913	1680810	1680815		1.149092
NC_000913	1680815	1680820		1.032464
NC_000913	1680820	1680825		0.999940
NC_000913	1680825	1680830		1.064883
NC_000913	1680830	1680835		1.368265
NC_000913	1680835	1680840		1.517932
NC_000913	1680840	1680845		1.446202
NC_000913	1680845	1680850		1.638592
NC_000913	1680850	1680855		1.673707
NC_000913	1680855	1680860		1.297311
NC_000913	1680860	1680865		1.376152
NC_000913	1680865	1680870		1.203768
NC_000913	1680870	1680875		1.171646
NC_000913	1680875	1680880		1.223240
NC_000913	1680880	1680885		1.190080
NC_000913	1680885	1680890		1.097265
NC_000913	1680890	1680895		0.597797
NC_000913	1680895	1680900		0.616813
NC_000913	1680900	1680905		0.365203
NC_000913	1680905	1680910		0.171253
NC_000913	1680910	1680915		0.165239
NC_000913	1680915	1680920		0.143474
NC_000913	1680920	1680925		0.151526
NC_000913	1680925	1680930		0.163428
NC_000913	1680930	1680935		0.242961
NC_000913	1680935	1680940		0.645303
NC_000913	1680940	1680945		0.956736
NC_000913	1680945	1680950		1.660496
NC_000913	1680950	1680955		1.967654
NC_000913	1680955	1680960		2.828260
NC_000913	1680960	1680965		2.059811
NC_000913	1680965	1680970		1.751690
NC_000913	1680970	1680975		2.008402
NC_000913	1680975	1680980		1.499438
NC_000913	1680980	1680985		1.144231
NC_000913	1680985	1680990		1.195849
NC_000913	1680990	1680995		1.131583
NC_000913	1680995	1681000		1.061441
NC_000913	1681000	1681005		1.356882
NC_000913	1681005	1681010		1.147524
NC_000913	1681010	1681015		0.441203
NC_000913	1681015	1681020		0.229266
NC_000913	1681020	1681025		0.178908
NC_000913	1681025	1681030		0.182630
NC_000913	1681030	1681035		0.137848
NC_000913	1681035	1681040		0.155966
NC_000913	1681040	1681045		0.171137
NC_000913	1681045	1681050		0.310038
NC_000913	1681050	1681055		0.543052
NC_000913	1681055	1681060		1.299698
NC_000913	1681060	1681065		1.154336
NC_000913	1681065	1681070		0.985378
NC_000913	1681070	1681075		0.777020
NC_000913	1681075	1681080		0.786526
NC_000913	1681080	1681085		0.771423
NC_000913	1681085	1681090		0.782151
NC_000913	1681090	1681095		0.704596
NC_000913	1681095	1681100		1.042452
NC_000913	1681100	1681105		0.929201
NC_000913	1681105	1681110		1.230195
NC_000913	1681110	1681115		1.144865
NC_000913	1681115	1681120		1.283994
NC_000913	1681120	1681125		1.146759
NC_000913	1681125	1681130		0.935740
NC_000913	1681130	1681135		0.830858
NC_000913	1681135	1681140		0.727062
NC_000913	1681140	1681145		0.444896
NC_000913	1681145	1681150		0.476520
NC_000913	1681150	1681155		0.481765
NC_000913	1681155	1681160		0.420143
NC_000913	1681160	1681165		0.295436
NC_000913	1681165	1681170		0.275448
NC_000913	1681170	1681175		0.268673
NC_000913	1681175	1681180		0.314352
NC_000913	1681180	1681185		0.361587
NC_000913	1681185	1681190		0.581044
NC_000913	1681190	1681195		0.536160
NC_000913	1681195	1681200		0.357191
NC_000913	1681200	1681205		0.337863
NC_000913	1681205	1681210		0.384125
NC_000913	1681210	1681215		0.419240
NC_000913	1681215	1681220		0.506156
NC_000913	1681220	1681225		0.507335
NC_000913	1681225	1681230		0.609952
NC_000913	1681230	1681235		0.527347
NC_000913	1681235	1681240		0.559052
NC_000913	1681240	1681245		0.461998
NC_000913	1681245	1681250		0.310388
NC_000913	1681250	1681255		0.281715
NC_000913	1681255	1681260		0.241326
NC_000913	1681260	1681265		0.217431
NC_000913	1681265	1681270		0.196956
NC_000913	1681270	1681275		0.168892
NC_000913	1681275	1681280		0.240176
NC_000913	1681280	1681285		0.323428
NC_000913	1681285	1681290		0.543925
NC_000913	1681290	1681295		0.984146
NC_000913	1681295	1681300		0.993767
NC_000913	1681300	1681305		1.052834
NC_000913	1681305	1681310		2.087458
NC_000913	1681310	1681315		0.973368
NC_000913	1681315	1681320		0.941619
NC_000913	1681320	1681325		0.624735
NC_000913	1681325	1681330		0.482545
NC_000913	1681330	1681335		0.392724
NC_000913	1681335	1681340		0.272511
NC_000913	1681340	1681345		0.279473
NC_000913	1681345	1681350		0.095156
NC_000913	1681350	1681355		0.069764
NC_000913	1681355	1681360		0.064777
NC_000913	1681360	1681365		0.065274
NC_000913	1681365	1681370		0.065731
NC_000913	1681370	1681375		0.079687
NC_000913	1681375	1681380		0.369638
NC_000913	1681380	1681385		0.274035
NC_000913	1681385	1681390		0.509765
NC_000913	1681390	1681395		0.284020
NC_000913	1681395	1681400		0.241556
NC_000913	1681400	1681405		0.286829
NC_000913	1681405	1681410		0.329674
NC_000913	1681410	1681415		0.356885
NC_000913	1681415	1681420		0.355348
NC_000913	1681420	1681425		0.496095
NC_000913	1681425	1681430		0.878340
NC_000913	1681430	1681435		0.886674
NC_000913	1681435	1681440		0.836141
NC_000913	1681440	1681445		0.892644
NC_000913	1681445	1681450		0.859396
NC_000913	1681450	1681455		0.827746
NC_000913	1681455	1681460		1.786027
NC_000913	1681460	1681465		0.794206
NC_000913	1681465	1681470		0.657265
NC_000913	1681470	1681475		0.616220
NC_000913	1681475	1681480		0.405512
NC_000913	1681480	1681485		0.390368
NC_000913	1681485	1681490		0.413308
NC_000913	1681490	1681495		0.377025
NC_000913	1681495	1681500		0.341628
NC_000913	1681500	1681505		0.304952
NC_000913	1681505	1681510		0.496415
NC_000913	1681510	1681515		1.170990
NC_000913	1681515	1681520		1.104806
NC_000913	1681520	1681525		1.253391
NC_000913	1681525	1681530		1.704747
NC_000913	1681530	1681535		2.004896
NC_000913	1681535	1681540		1.349886
NC_000913	1681540	1681545		1.303690
NC_000913	1681545	1681550		0.725107
NC_000913	1681550	1681555		0.541702
NC_000913	1681555	1681560		0.619765
NC_000913	1681560	1681565		0.517884
NC_000913	1681565	1681570		0.587561
NC_000913	1681570	1681575		0.584109
NC_000913	1681575	1681580		0.510307
NC_000913	1681580	1681585		0.379456
NC_000913	1681585	1681590		0.257986
NC_000913	1681590	1681595		0.221502
NC_000913	1681595	1681600		0.206503
NC_000913	1681600	1681605		0.208252
NC_000913	1681605	1681610		0.176791
NC_000913	1681610	1681615		0.160228
NC_000913	1681615	1681620		0.164902
NC_000913	1681620	1681625		0.144738
NC_000913	1681625	1681630		0.140288
NC_000913	1681630	1681635		0.207511
NC_000913	1681635	1681640		0.177581
NC_000913	1681640	1681645		0.277850
NC_000913	1681645	1681650		0.280963
NC_000913	1681650	1681655		0.297349
NC_000913	1681655	1681660		0.257824
NC_000913	1681660	1681665		0.238705
NC_000913	1681665	1681670		0.241646
NC_000913	1681670	1681675		0.291555
NC_000913	1681675	1681680		0.287848
NC_000913	1681680	1681685		0.363246
NC_000913	1681685	1681690		0.465562
NC_000913	1681690	1681695		0.536541
NC_000913	1681695	1681700		0.505567
NC_000913	1681700	1681705		0.532670
NC_000913	1681705	1681710		0.622322
NC_000913	1681710	1681715		0.444269
NC_000913	1681715	1681720		0.459015
NC_000913	1681720	1681725		0.373473
NC_000913	1681725	1681730		0.263237
NC_000913	1681730	1681735		0.310556
NC_000913	1681735	1681740		0.295204
NC_000913	1681740	1681745		0.390731
NC_000913	1681745	1681750		0.318103
NC_000913	1681750	1681755		0.283360
NC_000913	1681755	1681760		0.231797
NC_000913	1681760	1681765		0.263389
NC_000913	1681765	1681770		0.242678
NC_000913	1681770	1681775		0.219617
NC_000913	1681775	1681780		0.225883
NC_000913	1681780	1681785		0.196523
NC_000913	1681785	1681790		0.189194
NC_000913	1681790	1681795		0.271258
NC_000913	1681795	1681800		0.256388
NC_000913	1681800	1681805		0.234415
NC_000913	1681805	1681810		0.200329
NC_000913	1681810	1681815		0.190611
NC_000913	1681815	1681820		0.261903
NC_000913	1681820	1681825		0.365809
NC_000913	1681825	1681830		0.253777
NC_000913	1681830	1681835		0.243776
NC_000913	1681835	1681840		0.191664
NC_000913	1681840	1681845		0.203850
NC_000913	1681845	1681850		0.167508
NC_000913	1681850	1681855		0.130629
NC_000913	1681855	1681860		0.147655
NC_000913	1681860	1681865		0.159798
NC_000913	1681865	1681870		0.176523
NC_000913	1681870	1681875		0.197803
NC_000913	1681875	1681880		0.214349
NC_000913	1681880	1681885		0.225560
NC_000913	1681885	1681890		0.241757
NC_000913	1681890	1681895		0.249992
NC_000913	1681895	1681900		0.142839
NC_000913	1681900	1681905		0.137837
NC_000913	1681905	1681910		0.116597
NC_000913	1681910	1681915		0.089976
NC_000913	1681915	1681920		0.047680
NC_000913	1681920	1681925		0.037118
NC_000913	1681925	1681930		0.035571
NC_000913	1681930	1681935		0.038055
NC_000913	1681935	1681940		0.082393
NC_000913	1681940	1681945		0.122448
NC_000913	1681945	1681950		0.154922
NC_000913	1681950	1681955		0.251900
NC_000913	1681955	1681960		0.174231
NC_000913	1681960	1681965		0.186343
NC_000913	1681965	1681970		0.191585
NC_000913	1681970	1681975		0.036634
NC_000913	1681975	1681980		0.015039
NC_000913	1681980	1681985		0.014434
NC_000913	1681985	1681990		0.008652
NC_000913	1681990	1681995		0.003286
NC_000913	1681995	1682000		0.003312
NC_000913	1682000	1682005		0.002849
NC_000913	1682005	1682010		0.002450
NC_000913	1682010	1682015		0.002250
NC_000913	1682015	1682020		0.003668
NC_000913	1682020	1682025		0.004051
NC_000913	1682025	1682030		0.005007
NC_000913	1682030	1682035		0.005329
NC_000913	1682035	1682040		0.006500
NC_000913	1682040	1682045		0.012290
NC_000913	1682045	1682050		0.026840
NC_000913	1682050	1682055		0.051229
NC_000913	1682055	1682060		0.074950
NC_000913	1682060	1682065		0.138106
NC_000913	1682065	1682070		0.342946
NC_000913	1682070	1682075		0.391986
NC_000913	1682075	1682080		0.562311
NC_000913	1682080	1682085		0.548466
NC_000913	1682085	1682090		0.679004
NC_000913	1682090	1682095		0.721763
NC_000913	1682095	1682100		0.619058
NC_000913	1682100	1682105		0.464008
NC_000913	1682105	1682110		0.310208
NC_000913	1682110	1682115		0.232101
NC_000913	1682115	1682120		0.168122
NC_000913	1682120	1682125		0.150811
NC_000913	1682125	1682130		0.161765
NC_000913	1682130	1682135		0.153080
NC_000913	1682135	1682140		0.152860
NC_000913	1682140	1682145		0.172901
NC_000913	1682145	1682150		0.167779
NC_000913	1682150	1682155		0.165057
NC_000913	1682155	1682160		0.180652
NC_000913	1682160	1682165		0.193150
NC_000913	1682165	1682170		0.170842
NC_000913	1682170	1682175		0.106243
NC_000913	1682175	1682180		0.038609
NC_000913	1682180	1682185		0.020413
NC_000913	1682185	1682190		0.004055
NC_000913	1682190	1682195		0.002241
NC_000913	1682195	1682200		0.001393
NC_000913	1682200	1682205		0.001121
NC_000913	1682205	1682210		0.000981
NC_000913	1682210	1682215		0.000872
NC_000913	1682215	1682220		0.000892
NC_000913	1682220	1682225		0.001012
NC_000913	1682225	1682230		0.000688
NC_000913	1682230	1682235		0.000858
NC_000913	1682235	1682240		0.001238
NC_000913	1682240	1682245		0.001089
NC_000913	1682245	1682250		0.001894
NC_000913	1682250	1682255		0.001507
NC_000913	1682255	1682260		0.001469
NC_000913	1682260	1682265		0.001466
NC_000913	1682265	1682270		0.001799
NC_000913	1682270	1682275		0.006519
NC_000913	1682275	1682280		0.005667
NC_000913	1682280	1682285		0.004891
NC_000913	1682285	1682290		0.006898
NC_000913	1682290	1682295		0.005783
NC_000913	1682295	1682300		0.006080
NC_000913	1682300	1682305		0.013697
NC_000913	1682305	1682310		0.030256
NC_000913	1682310	1682315		0.084144
NC_000913	1682315	1682320		0.260564
NC_000913	1682320	1682325		0.390057
NC_000913	1682325	1682330		0.343892
NC_000913	1682330	1682335		0.341281
NC_000913	1682335	1682340		0.296612
NC_000913	1682340	1682345		0.299414
NC_000913	1682345	1682350		0.344395
NC_000913	1682350	1682355		0.293643
NC_000913	1682355	1682360		0.489652
NC_000913	1682360	1682365		0.513284
NC_000913	1682365	1682370		0.518826
NC_000913	1682370	1682375		0.500559
NC_000913	1682375	1682380		0.577621
NC_000913	1682380	1682385		0.908491
NC_000913	1682385	1682390		1.061650
NC_000913	1682390	1682395		1.106173
NC_000913	1682395	1682400		0.913223
NC_000913	1682400	1682405		0.918459
NC_000913	1682405	1682410		0.912959
NC_000913	1682410	1682415		1.252983
NC_000913	1682415	1682420		0.264332
NC_000913	1682420	1682425		0.269662
NC_000913	1682425	1682430		0.367544
NC_000913	1682430	1682435		0.361429
NC_000913	1682435	1682440		0.377803
NC_000913	1682440	1682445		0.376989
NC_000913	1682445	1682450		0.497890
NC_000913	1682450	1682455		0.690842
NC_000913	1682455	1682460		0.631820
NC_000913	1682460	1682465		0.821683
NC_000913	1682465	1682470		0.620837
NC_000913	1682470	1682475		0.580301
NC_000913	1682475	1682480		0.623353
NC_000913	1682480	1682485		0.666499
NC_000913	1682485	1682490		0.686770
NC_000913	1682490	1682495		0.830910
NC_000913	1682495	1682500		1.109343
NC_000913	1682500	1682505		1.302947
NC_000913	1682505	1682510		1.090542
NC_000913	1682510	1682515		1.227940
NC_000913	1682515	1682520		0.989184
NC_000913	1682520	1682525		0.716446
NC_000913	1682525	1682530		0.773239
NC_000913	1682530	1682535		0.659111
NC_000913	1682535	1682540		0.511349
NC_000913	1682540	1682545		0.468843
NC_000913	1682545	1682550		0.353548
NC_000913	1682550	1682555		0.339150
NC_000913	1682555	1682560		0.259056
NC_000913	1682560	1682565		0.261065
NC_000913	1682565	1682570		0.214590
NC_000913	1682570	1682575		0.181029
NC_000913	1682575	1682580		0.224847
NC_000913	1682580	1682585		0.375452
NC_000913	1682585	1682590		0.640924
NC_000913	1682590	1682595		0.555143
NC_000913	1682595	1682600		0.606288
NC_000913	1682600	1682605		0.405754
NC_000913	1682605	1682610		0.478268
NC_000913	1682610	1682615		0.412710
NC_000913	1682615	1682620		0.518419
NC_000913	1682620	1682625		0.460291
NC_000913	1682625	1682630		0.395054
NC_000913	1682630	1682635		0.341293
NC_000913	1682635	1682640		0.284518
NC_000913	1682640	1682645		0.354492
NC_000913	1682645	1682650		0.378540
NC_000913	1682650	1682655		0.594440
NC_000913	1682655	1682660		0.822475
NC_000913	1682660	1682665		1.694710
NC_000913	1682665	1682670		1.730459
NC_000913	1682670	1682675		1.706799
NC_000913	1682675	1682680		2.097098
NC_000913	1682680	1682685		0.898757
NC_000913	1682685	1682690		0.658771
NC_000913	1682690	1682695		0.667579
NC_000913	1682695	1682700		0.619002
NC_000913	1682700	1682705		0.504019
NC_000913	1682705	1682710		0.459557
NC_000913	1682710	1682715		0.523593
NC_000913	1682715	1682720		0.701713
NC_000913	1682720	1682725		0.577126
NC_000913	1682725	1682730		0.571174
NC_000913	1682730	1682735		0.608069
NC_000913	1682735	1682740		0.654720
NC_000913	1682740	1682745		0.793177
NC_000913	1682745	1682750		0.451881
NC_000913	1682750	1682755		0.317063
NC_000913	1682755	1682760		0.244539
NC_000913	1682760	1682765		0.237244
NC_000913	1682765	1682770		0.227141
NC_000913	1682770	1682775		0.182949
NC_000913	1682775	1682780		0.339511
NC_000913	1682780	1682785		0.329467
NC_000913	1682785	1682790		0.300712
NC_000913	1682790	1682795		0.303673
NC_000913	1682795	1682800		0.270494
NC_000913	1682800	1682805		0.100142
NC_000913	1682805	1682810		0.166131
NC_000913	1682810	1682815		0.118032
NC_000913	1682815	1682820		0.137872
NC_000913	1682820	1682825		0.192605
NC_000913	1682825	1682830		0.198439
NC_000913	1682830	1682835		0.135247
NC_000913	1682835	1682840		0.144164
NC_000913	1682840	1682845		0.118498
NC_000913	1682845	1682850		0.124605
NC_000913	1682850	1682855		0.174348
NC_000913	1682855	1682860		0.172699
NC_000913	1682860	1682865		0.222069
NC_000913	1682865	1682870		0.331995
NC_000913	1682870	1682875		0.499980
NC_000913	1682875	1682880		1.575544
NC_000913	1682880	1682885		1.098923
NC_000913	1682885	1682890		1.132106
NC_000913	1682890	1682895		1.096334
NC_000913	1682895	1682900		1.647317
NC_000913	1682900	1682905		0.940897
NC_000913	1682905	1682910		0.921455
NC_000913	1682910	1682915		0.822101
NC_000913	1682915	1682920		2.187581
NC_000913	1682920	1682925		2.644745
NC_000913	1682925	1682930		2.756384
NC_000913	1682930	1682935		2.865859
NC_000913	1682935	1682940		2.507694
NC_000913	1682940	1682945		1.610525
NC_000913	1682945	1682950		1.277276
NC_000913	1682950	1682955		1.080920
NC_000913	1682955	1682960		0.852128
NC_000913	1682960	1682965		0.882579
NC_000913	1682965	1682970		0.519828
NC_000913	1682970	1682975		0.407496
NC_000913	1682975	1682980		0.300824
NC_000913	1682980	1682985		0.275290
NC_000913	1682985	1682990		0.310336
NC_000913	1682990	1682995		0.275319
NC_000913	1682995	1683000		0.288572
NC_000913	1683000	1683005		0.503068
NC_000913	1683005	1683010		0.899367
NC_000913	1683010	1683015		1.250467
NC_000913	1683015	1683020		1.164339
NC_000913	1683020	1683025		1.169302
NC_000913	1683025	1683030		1.169234
NC_000913	1683030	1683035		0.788441
NC_000913	1683035	1683040		0.787758
NC_000913	1683040	1683045		0.574509
NC_000913	1683045	1683050		0.571597
NC_000913	1683050	1683055		0.701099
NC_000913	1683055	1683060		0.631922
NC_000913	1683060	1683065		0.800299
NC_000913	1683065	1683070		0.885689
NC_000913	1683070	1683075		1.386991
NC_000913	1683075	1683080		1.363115
NC_000913	1683080	1683085		1.427136
NC_000913	1683085	1683090		1.570902
NC_000913	1683090	1683095		2.342689
NC_000913	1683095	1683100		1.251917
NC_000913	1683100	1683105		1.195290
NC_000913	1683105	1683110		1.169160
NC_000913	1683110	1683115		1.119415
NC_000913	1683115	1683120		1.083512
NC_000913	1683120	1683125		1.006636
NC_000913	1683125	1683130		1.040120
NC_000913	1683130	1683135		1.623715
NC_000913	1683135	1683140		1.256783
NC_000913	1683140	1683145		1.148805
NC_000913	1683145	1683150		0.506311
NC_000913	1683150	1683155		0.362510
NC_000913	1683155	1683160		0.302905
NC_000913	1683160	1683165		0.299396
NC_000913	1683165	1683170		0.249227
NC_000913	1683170	1683175		0.253559
NC_000913	1683175	1683180		0.289517
NC_000913	1683180	1683185		0.305235
NC_000913	1683185	1683190		0.279595
NC_000913	1683190	1683195		0.297480
NC_000913	1683195	1683200		0.362695
NC_000913	1683200	1683205		0.502966
NC_000913	1683205	1683210		0.384283
NC_000913	1683210	1683215		0.352891
NC_000913	1683215	1683220		0.338264
NC_000913	1683220	1683225		0.121731
NC_000913	1683225	1683230		0.113524
NC_000913	1683230	1683235		0.111494
NC_000913	1683235	1683240		0.116833
NC_000913	1683240	1683245		0.120198
NC_000913	1683245	1683250		0.230120
NC_000913	1683250	1683255		0.296034
NC_000913	1683255	1683260		0.663231
NC_000913	1683260	1683265		1.310939
NC_000913	1683265	1683270		2.586184
NC_000913	1683270	1683275		3.416440
NC_000913	1683275	1683280		2.838156
NC_000913	1683280	1683285		2.034824
NC_000913	1683285	1683290		1.760888
NC_000913	1683290	1683295		1.812386
NC_000913	1683295	1683300		1.708913
NC_000913	1683300	1683305		1.373078
NC_000913	1683305	1683310		1.735046
NC_000913	1683310	1683315		1.816831
NC_000913	1683315	1683320		1.975104
NC_000913	1683320	1683325		3.001977
NC_000913	1683325	1683330		2.291739
NC_000913	1683330	1683335		2.466262
NC_000913	1683335	1683340		2.273852
NC_000913	1683340	1683345		2.507717
NC_000913	1683345	1683350		2.162217
NC_000913	1683350	1683355		1.723805
NC_000913	1683355	1683360		1.658679
NC_000913	1683360	1683365		1.617970
NC_000913	1683365	1683370		1.566687
NC_000913	1683370	1683375		1.758954
NC_000913	1683375	1683380		0.355481
NC_000913	1683380	1683385		0.213493
NC_000913	1683385	1683390		0.156721
NC_000913	1683390	1683395		0.115754
NC_000913	1683395	1683400		0.109771
NC_000913	1683400	1683405		0.103448
NC_000913	1683405	1683410		0.094470
NC_000913	1683410	1683415		0.337339
NC_000913	1683415	1683420		0.451786
NC_000913	1683420	1683425		0.858522
NC_000913	1683425	1683430		0.789549
NC_000913	1683430	1683435		0.958505
NC_000913	1683435	1683440		0.807761
NC_000913	1683440	1683445		0.394535
NC_000913	1683445	1683450		0.281504
NC_000913	1683450	1683455		0.207902
NC_000913	1683455	1683460		0.259079
NC_000913	1683460	1683465		0.277738
NC_000913	1683465	1683470		0.329071
NC_000913	1683470	1683475		0.297356
NC_000913	1683475	1683480		0.670064
NC_000913	1683480	1683485		0.639699
NC_000913	1683485	1683490		0.687294
NC_000913	1683490	1683495		1.308017
NC_000913	1683495	1683500		1.563991
NC_000913	1683500	1683505		1.643175
NC_000913	1683505	1683510		2.911681
NC_000913	1683510	1683515		2.440809
NC_000913	1683515	1683520		2.971896
NC_000913	1683520	1683525		2.709969
NC_000913	1683525	1683530		2.389542
NC_000913	1683530	1683535		0.681802
NC_000913	1683535	1683540		0.660554
NC_000913	1683540	1683545		0.363675
NC_000913	1683545	1683550		0.333393
NC_000913	1683550	1683555		0.232269
NC_000913	1683555	1683560		0.248785
NC_000913	1683560	1683565		0.231097
NC_000913	1683565	1683570		0.237136
NC_000913	1683570	1683575		0.229514
NC_000913	1683575	1683580		0.564831
NC_000913	1683580	1683585		0.164485
NC_000913	1683585	1683590		0.174937
NC_000913	1683590	1683595		0.091740
NC_000913	1683595	1683600		0.038491
NC_000913	1683600	1683605		0.002738
NC_000913	1683605	1683610		0.002599
NC_000913	1683610	1683615		0.004051
NC_000913	1683615	1683620		0.005523
NC_000913	1683620	1683625		0.005594
NC_000913	1683625	1683630		0.023727
NC_000913	1683630	1683635		0.037510
NC_000913	1683635	1683640		0.249749
NC_000913	1683640	1683645		0.621208
NC_000913	1683645	1683650		0.696326
NC_000913	1683650	1683655		1.041868
NC_000913	1683655	1683660		1.572970
NC_000913	1683660	1683665		0.461813
NC_000913	1683665	1683670		0.428796
NC_000913	1683670	1683675		0.405583
NC_000913	1683675	1683680		0.450432
NC_000913	1683680	1683685		0.184496
NC_000913	1683685	1683690		0.204347
NC_000913	1683690	1683695		0.203562
NC_000913	1683695	1683700		0.213806
NC_000913	1683700	1683705		0.163358
NC_000913	1683705	1683710		0.182422
NC_000913	1683710	1683715		0.220680
NC_000913	1683715	1683720		0.146035
NC_000913	1683720	1683725		0.121221
NC_000913	1683725	1683730		0.108050
NC_000913	1683730	1683735		0.125985
NC_000913	1683735	1683740		0.110888
NC_000913	1683740	1683745		0.116132
NC_000913	1683745	1683750		0.144322
NC_000913	1683750	1683755		0.157769
NC_000913	1683755	1683760		0.449165
NC_000913	1683760	1683765		0.498714
NC_000913	1683765	1683770		0.685605
NC_000913	1683770	1683775		0.831596
NC_000913	1683775	1683780		0.818764
NC_000913	1683780	1683785		0.390269
NC_000913	1683785	1683790		0.413413
NC_000913	1683790	1683795		0.497440
NC_000913	1683795	1683800		0.364841
NC_000913	1683800	1683805		0.375030
NC_000913	1683805	1683810		0.397850
NC_000913	1683810	1683815		0.469988
NC_000913	1683815	1683820		0.469991
NC_000913	1683820	1683825		0.497450
NC_000913	1683825	1683830		0.695245
NC_000913	1683830	1683835		0.909370
NC_000913	1683835	1683840		0.954939
NC_000913	1683840	1683845		0.848354
NC_000913	1683845	1683850		0.686728
NC_000913	1683850	1683855		0.752300
NC_000913	1683855	1683860		0.960850
NC_000913	1683860	1683865		0.916467
NC_000913	1683865	1683870		1.200868
NC_000913	1683870	1683875		1.033432
NC_000913	1683875	1683880		1.053480
NC_000913	1683880	1683885		1.080206
NC_000913	1683885	1683890		0.844464
NC_000913	1683890	1683895		0.766024
NC_000913	1683895	1683900		0.639660
NC_000913	1683900	1683905		0.518473
NC_000913	1683905	1683910		0.361444
NC_000913	1683910	1683915		0.382510
NC_000913	1683915	1683920		0.390985
NC_000913	1683920	1683925		0.406362
NC_000913	1683925	1683930		0.414942
NC_000913	1683930	1683935		0.427663
NC_000913	1683935	1683940		0.659452
NC_000913	1683940	1683945		0.829377
NC_000913	1683945	1683950		0.440098
NC_000913	1683950	1683955		0.193954
NC_000913	1683955	1683960		0.139638
NC_000913	1683960	1683965		0.190930
NC_000913	1683965	1683970		0.176113
NC_000913	1683970	1683975		0.208088
NC_000913	1683975	1683980		0.189626
NC_000913	1683980	1683985		0.390527
NC_000913	1683985	1683990		0.636910
NC_000913	1683990	1683995		0.772014
NC_000913	1683995	1684000		0.758336
NC_000913	1684000	1684005		0.799322
NC_000913	1684005	1684010		0.735820
NC_000913	1684010	1684015		0.572875
NC_000913	1684015	1684020		0.430520
NC_000913	1684020	1684025		0.428861
NC_000913	1684025	1684030		0.255558
NC_000913	1684030	1684035		0.288371
NC_000913	1684035	1684040		0.246785
NC_000913	1684040	1684045		0.254328
NC_000913	1684045	1684050		0.284538
NC_000913	1684050	1684055		0.299906
NC_000913	1684055	1684060		0.351102
NC_000913	1684060	1684065		0.877310
NC_000913	1684065	1684070		1.011837
NC_000913	1684070	1684075		1.643150
NC_000913	1684075	1684080		1.535322
NC_000913	1684080	1684085		1.076049
NC_000913	1684085	1684090		1.049280
NC_000913	1684090	1684095		1.048051
NC_000913	1684095	1684100		1.241743
NC_000913	1684100	1684105		0.645373
NC_000913	1684105	1684110		0.466053
NC_000913	1684110	1684115		0.358862
NC_000913	1684115	1684120		0.311032
NC_000913	1684120	1684125		0.280271
NC_000913	1684125	1684130		0.295354
NC_000913	1684130	1684135		0.375609
NC_000913	1684135	1684140		0.586554
NC_000913	1684140	1684145		0.744142
NC_000913	1684145	1684150		0.783506
NC_000913	1684150	1684155		1.418146
NC_000913	1684155	1684160		2.437185
NC_000913	1684160	1684165		1.631117
NC_000913	1684165	1684170		0.992662
NC_000913	1684170	1684175		0.896912
NC_000913	1684175	1684180		0.974474
NC_000913	1684180	1684185		1.021791
NC_000913	1684185	1684190		0.910205
NC_000913	1684190	1684195		0.913087
NC_000913	1684195	1684200		1.119423
NC_000913	1684200	1684205		1.281774
NC_000913	1684205	1684210		2.136832
NC_000913	1684210	1684215		2.354614
NC_000913	1684215	1684220		2.984915
NC_000913	1684220	1684225		4.533251
NC_000913	1684225	1684230		5.092291
NC_000913	1684230	1684235		5.516509
NC_000913	1684235	1684240		5.156100
NC_000913	1684240	1684245		4.971802
NC_000913	1684245	1684250		4.125280
NC_000913	1684250	1684255		3.968486
NC_000913	1684255	1684260		3.344734
NC_000913	1684260	1684265		1.510877
NC_000913	1684265	1684270		1.420441
NC_000913	1684270	1684275		1.293228
NC_000913	1684275	1684280		1.016224
NC_000913	1684280	1684285		0.859561
NC_000913	1684285	1684290		0.893707
NC_000913	1684290	1684295		0.718635
NC_000913	1684295	1684300		0.801989
NC_000913	1684300	1684305		0.832570
NC_000913	1684305	1684310		1.192964
NC_000913	1684310	1684315		1.024208
NC_000913	1684315	1684320		0.986818
NC_000913	1684320	1684325		0.857949
NC_000913	1684325	1684330		1.003438
NC_000913	1684330	1684335		1.020320
NC_000913	1684335	1684340		1.052080
NC_000913	1684340	1684345		1.004341
NC_000913	1684345	1684350		0.944920
NC_000913	1684350	1684355		0.824251
NC_000913	1684355	1684360		0.612196
NC_000913	1684360	1684365		0.166441
NC_000913	1684365	1684370		0.151086
NC_000913	1684370	1684375		0.114525
NC_000913	1684375	1684380		0.180007
NC_000913	1684380	1684385		0.142471
NC_000913	1684385	1684390		0.193966
NC_000913	1684390	1684395		0.165810
NC_000913	1684395	1684400		0.196837
NC_000913	1684400	1684405		0.241117
NC_000913	1684405	1684410		0.216304
NC_000913	1684410	1684415		0.388166
NC_000913	1684415	1684420		0.465685
NC_000913	1684420	1684425		0.713571
NC_000913	1684425	1684430		0.943046
NC_000913	1684430	1684435		0.961167
NC_000913	1684435	1684440		0.449322
NC_000913	1684440	1684445		0.231634
NC_000913	1684445	1684450		0.045236
NC_000913	1684450	1684455		0.030167
NC_000913	1684455	1684460		0.018670
NC_000913	1684460	1684465		0.021914
NC_000913	1684465	1684470		0.024891
NC_000913	1684470	1684475		0.026499
NC_000913	1684475	1684480		0.093333
NC_000913	1684480	1684485		0.102629
NC_000913	1684485	1684490		0.324141
NC_000913	1684490	1684495		0.364455
NC_000913	1684495	1684500		0.666362
NC_000913	1684500	1684505		0.450304
NC_000913	1684505	1684510		0.316045
NC_000913	1684510	1684515		0.212791
NC_000913	1684515	1684520		0.167794
NC_000913	1684520	1684525		0.154767
NC_000913	1684525	1684530		0.115135
NC_000913	1684530	1684535		0.123536
NC_000913	1684535	1684540		0.150747
NC_000913	1684540	1684545		0.164278
NC_000913	1684545	1684550		0.156632
NC_000913	1684550	1684555		0.330562
NC_000913	1684555	1684560		0.882446
NC_000913	1684560	1684565		0.664198
NC_000913	1684565	1684570		1.189285
NC_000913	1684570	1684575		0.698633
NC_000913	1684575	1684580		0.580872
NC_000913	1684580	1684585		0.545138
NC_000913	1684585	1684590		0.531700
NC_000913	1684590	1684595		0.546853
NC_000913	1684595	1684600		0.649489
NC_000913	1684600	1684605		1.233282
NC_000913	1684605	1684610		1.142717
NC_000913	1684610	1684615		1.198226
NC_000913	1684615	1684620		0.817622
NC_000913	1684620	1684625		0.274112
NC_000913	1684625	1684630		0.431221
NC_000913	1684630	1684635		0.429683
NC_000913	1684635	1684640		0.594101
NC_000913	1684640	1684645		0.301115
NC_000913	1684645	1684650		0.231602
NC_000913	1684650	1684655		0.162920
NC_000913	1684655	1684660		0.095688
NC_000913	1684660	1684665		0.099518
NC_000913	1684665	1684670		0.090835
NC_000913	1684670	1684675		0.090949
NC_000913	1684675	1684680		0.101878
NC_000913	1684680	1684685		0.288311
NC_000913	1684685	1684690		0.322557
NC_000913	1684690	1684695		0.463182
NC_000913	1684695	1684700		0.675326
NC_000913	1684700	1684705		0.605192
NC_000913	1684705	1684710		0.610167
NC_000913	1684710	1684715		0.709894
NC_000913	1684715	1684720		0.889797
NC_000913	1684720	1684725		0.345260
NC_000913	1684725	1684730		0.261837
NC_000913	1684730	1684735		0.184060
NC_000913	1684735	1684740		0.184647
NC_000913	1684740	1684745		0.156345
NC_000913	1684745	1684750		0.102945
NC_000913	1684750	1684755		0.105118
NC_000913	1684755	1684760		0.093167
NC_000913	1684760	1684765		0.123944
NC_000913	1684765	1684770		0.150712
NC_000913	1684770	1684775		0.161979
NC_000913	1684775	1684780		0.234826
NC_000913	1684780	1684785		1.709831
NC_000913	1684785	1684790		1.970098
NC_000913	1684790	1684795		1.472409
NC_000913	1684795	1684800		0.745056
NC_000913	1684800	1684805		0.675620
NC_000913	1684805	1684810		0.366642
NC_000913	1684810	1684815		0.165322
NC_000913	1684815	1684820		0.174212
NC_000913	1684820	1684825		0.192464
NC_000913	1684825	1684830		0.181798
NC_000913	1684830	1684835		0.212984
NC_000913	1684835	1684840		0.216072
NC_000913	1684840	1684845		0.460976
NC_000913	1684845	1684850		0.396697
NC_000913	1684850	1684855		0.185662
NC_000913	1684855	1684860		0.160677
NC_000913	1684860	1684865		0.133286
NC_000913	1684865	1684870		0.100481
NC_000913	1684870	1684875		0.098577
NC_000913	1684875	1684880		0.103977
NC_000913	1684880	1684885		0.199640
NC_000913	1684885	1684890		0.767476
NC_000913	1684890	1684895		0.970965
NC_000913	1684895	1684900		1.061555
NC_000913	1684900	1684905		1.100017
NC_000913	1684905	1684910		1.218581
NC_000913	1684910	1684915		0.660646
NC_000913	1684915	1684920		0.219278
NC_000913	1684920	1684925		0.209231
NC_000913	1684925	1684930		0.186255
NC_000913	1684930	1684935		0.155956
NC_000913	1684935	1684940		0.119013
NC_000913	1684940	1684945		0.253716
NC_000913	1684945	1684950		0.189620
NC_000913	1684950	1684955		0.185200
NC_000913	1684955	1684960		0.141975
NC_000913	1684960	1684965		0.200518
NC_000913	1684965	1684970		0.213012
NC_000913	1684970	1684975		0.235057
NC_000913	1684975	1684980		0.193940
NC_000913	1684980	1684985		0.254628
NC_000913	1684985	1684990		0.443552
NC_000913	1684990	1684995		0.803365
NC_000913	1684995	1685000		0.629579
NC_000913	1685000	1685005		0.429858
NC_000913	1685005	1685010		0.127562
NC_000913	1685010	1685015		0.060892
NC_000913	1685015	1685020		0.057051
NC_000913	1685020	1685025		0.043322
NC_000913	1685025	1685030		0.049874
NC_000913	1685030	1685035		0.071827
NC_000913	1685035	1685040		0.132864
NC_000913	1685040	1685045		0.235224
NC_000913	1685045	1685050		0.321796
NC_000913	1685050	1685055		0.310230
NC_000913	1685055	1685060		0.281223
NC_000913	1685060	1685065		0.116194
NC_000913	1685065	1685070		0.108610
NC_000913	1685070	1685075		0.099215
NC_000913	1685075	1685080		0.113681
NC_000913	1685080	1685085		0.162063
NC_000913	1685085	1685090		0.326914
NC_000913	1685090	1685095		0.719676
NC_000913	1685095	1685100		0.893548
NC_000913	1685100	1685105		0.867643
NC_000913	1685105	1685110		0.618365
NC_000913	1685110	1685115		0.775065
NC_000913	1685115	1685120		0.747088
NC_000913	1685120	1685125		0.713529
NC_000913	1685125	1685130		0.966597
NC_000913	1685130	1685135		0.908553
NC_000913	1685135	1685140		0.851786
NC_000913	1685140	1685145		0.794170
NC_000913	1685145	1685150		0.805656
NC_000913	1685150	1685155		1.228289
NC_000913	1685155	1685160		2.254491
NC_000913	1685160	1685165		2.275255
NC_000913	1685165	1685170		2.270643
NC_000913	1685170	1685175		2.209065
NC_000913	1685175	1685180		1.867479
NC_000913	1685180	1685185		1.712814
NC_000913	1685185	1685190		1.524761
NC_000913	1685190	1685195		1.031106
NC_000913	1685195	1685200		1.174931
NC_000913	1685200	1685205		1.562068
NC_000913	1685205	1685210		1.205581
NC_000913	1685210	1685215		1.121544
NC_000913	1685215	1685220		0.929674
NC_000913	1685220	1685225		0.963984
NC_000913	1685225	1685230		0.998675
NC_000913	1685230	1685235		1.004522
NC_000913	1685235	1685240		1.027912
NC_000913	1685240	1685245		0.934162
NC_000913	1685245	1685250		1.105174
NC_000913	1685250	1685255		1.251204
NC_000913	1685255	1685260		1.093123
NC_000913	1685260	1685265		0.345643
NC_000913	1685265	1685270		0.295209
NC_000913	1685270	1685275		0.259215
NC_000913	1685275	1685280		0.265162
NC_000913	1685280	1685285		0.291326
NC_000913	1685285	1685290		0.315079
NC_000913	1685290	1685295		0.371997
NC_000913	1685295	1685300		0.453875
NC_000913	1685300	1685305		0.535179
NC_000913	1685305	1685310		0.561150
NC_000913	1685310	1685315		0.543699
NC_000913	1685315	1685320		0.561852
NC_000913	1685320	1685325		0.721799
NC_000913	1685325	1685330		0.629208
NC_000913	1685330	1685335		0.834242
NC_000913	1685335	1685340		1.209597
NC_000913	1685340	1685345		0.988871
NC_000913	1685345	1685350		0.798841
NC_000913	1685350	1685355		0.763096
NC_000913	1685355	1685360		0.667141
NC_000913	1685360	1685365		0.700920
NC_000913	1685365	1685370		0.756315
NC_000913	1685370	1685375		0.732856
NC_000913	1685375	1685380		1.329564
NC_000913	1685380	1685385		1.553705
NC_000913	1685385	1685390		1.516010
NC_000913	1685390	1685395		1.175558
NC_000913	1685395	1685400		0.966796
NC_000913	1685400	1685405		1.411300
NC_000913	1685405	1685410		1.660952
NC_000913	1685410	1685415		2.069879
NC_000913	1685415	1685420		2.061422
NC_000913	1685420	1685425		1.656392
NC_000913	1685425	1685430		1.574184
NC_000913	1685430	1685435		1.843800
NC_000913	1685435	1685440		1.812156
NC_000913	1685440	1685445		0.828081
NC_000913	1685445	1685450		0.614552
NC_000913	1685450	1685455		0.295004
NC_000913	1685455	1685460		0.230181
NC_000913	1685460	1685465		0.198730
NC_000913	1685465	1685470		0.200921
NC_000913	1685470	1685475		0.199970
NC_000913	1685475	1685480		0.258240
NC_000913	1685480	1685485		0.215692
NC_000913	1685485	1685490		0.322626
NC_000913	1685490	1685495		0.397999
NC_000913	1685495	1685500		0.290854
NC_000913	1685500	1685505		0.407472
NC_000913	1685505	1685510		0.345699
NC_000913	1685510	1685515		0.403774
NC_000913	1685515	1685520		0.474830
NC_000913	1685520	1685525		0.459999
NC_000913	1685525	1685530		0.652420
NC_000913	1685530	1685535		0.524998
NC_000913	1685535	1685540		0.447400
NC_000913	1685540	1685545		0.422787
NC_000913	1685545	1685550		0.485996
NC_000913	1685550	1685555		0.375559
NC_000913	1685555	1685560		0.217216
NC_000913	1685560	1685565		0.220059
NC_000913	1685565	1685570		0.204535
NC_000913	1685570	1685575		0.189148
NC_000913	1685575	1685580		0.247620
NC_000913	1685580	1685585		0.242692
NC_000913	1685585	1685590		0.328455
NC_000913	1685590	1685595		0.317940
NC_000913	1685595	1685600		0.209938
NC_000913	1685600	1685605		0.199999
NC_000913	1685605	1685610		0.291629
NC_000913	1685610	1685615		0.513095
NC_000913	1685615	1685620		0.436841
NC_000913	1685620	1685625		0.395952
NC_000913	1685625	1685630		0.397685
NC_000913	1685630	1685635		0.381535
NC_000913	1685635	1685640		0.161655
NC_000913	1685640	1685645		0.134105
NC_000913	1685645	1685650		0.117900
NC_000913	1685650	1685655		0.150286
NC_000913	1685655	1685660		0.203018
NC_000913	1685660	1685665		0.213186
NC_000913	1685665	1685670		0.243754
NC_000913	1685670	1685675		0.191613
NC_000913	1685675	1685680		0.129134
NC_000913	1685680	1685685		0.128330
NC_000913	1685685	1685690		0.152343
NC_000913	1685690	1685695		0.182484
NC_000913	1685695	1685700		0.177825
NC_000913	1685700	1685705		0.215733
NC_000913	1685705	1685710		0.593002
NC_000913	1685710	1685715		0.552742
NC_000913	1685715	1685720		0.271320
NC_000913	1685720	1685725		0.225368
NC_000913	1685725	1685730		0.148696
NC_000913	1685730	1685735		0.115337
NC_000913	1685735	1685740		0.111010
NC_000913	1685740	1685745		0.076426
NC_000913	1685745	1685750		0.155854
NC_000913	1685750	1685755		0.125023
NC_000913	1685755	1685760		0.154325
NC_000913	1685760	1685765		0.143482
NC_000913	1685765	1685770		0.090704
NC_000913	1685770	1685775		0.133683
NC_000913	1685775	1685780		0.193165
NC_000913	1685780	1685785		0.247915
NC_000913	1685785	1685790		0.282968
NC_000913	1685790	1685795		0.328928
NC_000913	1685795	1685800		0.368652
NC_000913	1685800	1685805		0.373573
NC_000913	1685805	1685810		0.232786
NC_000913	1685810	1685815		0.319829
NC_000913	1685815	1685820		0.416715
NC_000913	1685820	1685825		0.383259
NC_000913	1685825	1685830		0.342165
NC_000913	1685830	1685835		0.559809
NC_000913	1685835	1685840		0.466441
NC_000913	1685840	1685845		0.433036
NC_000913	1685845	1685850		0.435842
NC_000913	1685850	1685855		0.286829
NC_000913	1685855	1685860		0.317261
NC_000913	1685860	1685865		0.341600
NC_000913	1685865	1685870		0.369636
NC_000913	1685870	1685875		0.353816
NC_000913	1685875	1685880		0.341061
NC_000913	1685880	1685885		0.491752
NC_000913	1685885	1685890		0.452791
NC_000913	1685890	1685895		0.386816
NC_000913	1685895	1685900		0.310224
NC_000913	1685900	1685905		0.247778
NC_000913	1685905	1685910		0.171999
NC_000913	1685910	1685915		0.157998
NC_000913	1685915	1685920		0.153877
NC_000913	1685920	1685925		0.165380
NC_000913	1685925	1685930		0.239857
NC_000913	1685930	1685935		0.301170
NC_000913	1685935	1685940		0.289491
NC_000913	1685940	1685945		0.858112
NC_000913	1685945	1685950		1.516042
NC_000913	1685950	1685955		0.854428
NC_000913	1685955	1685960		0.464124
NC_000913	1685960	1685965		0.324737
NC_000913	1685965	1685970		0.204250
NC_000913	1685970	1685975		0.179211
NC_000913	1685975	1685980		0.144188
NC_000913	1685980	1685985		0.140768
NC_000913	1685985	1685990		0.145282
NC_000913	1685990	1685995		0.112700
NC_000913	1685995	1686000		0.091517
NC_000913	1686000	1686005		0.109970
NC_000913	1686005	1686010		0.070785
NC_000913	1686010	1686015		0.052853
NC_000913	1686015	1686020		0.049297
NC_000913	1686020	1686025		0.037594
NC_000913	1686025	1686030		0.025342
NC_000913	1686030	1686035		0.020874
NC_000913	1686035	1686040		0.014705
NC_000913	1686040	1686045		0.010258
NC_000913	1686045	1686050		0.009182
NC_000913	1686050	1686055		0.010206
NC_000913	1686055	1686060		0.005454
NC_000913	1686060	1686065		0.005099
NC_000913	1686065	1686070		0.005209
NC_000913	1686070	1686075		0.007678
NC_000913	1686075	1686080		0.045691
NC_000913	1686080	1686085		0.092821
NC_000913	1686085	1686090		0.119456
NC_000913	1686090	1686095		0.227336
NC_000913	1686095	1686100		0.284941
NC_000913	1686100	1686105		0.418974
NC_000913	1686105	1686110		0.546737
NC_000913	1686110	1686115		0.810964
NC_000913	1686115	1686120		0.501327
NC_000913	1686120	1686125		0.410892
NC_000913	1686125	1686130		0.364397
NC_000913	1686130	1686135		0.320158
NC_000913	1686135	1686140		0.293644
NC_000913	1686140	1686145		0.302444
NC_000913	1686145	1686150		0.321686
NC_000913	1686150	1686155		0.421274
NC_000913	1686155	1686160		0.511551
NC_000913	1686160	1686165		0.641602
NC_000913	1686165	1686170		0.550715
NC_000913	1686170	1686175		0.695005
NC_000913	1686175	1686180		0.789324
NC_000913	1686180	1686185		0.668971
NC_000913	1686185	1686190		0.784832
NC_000913	1686190	1686195		0.704612
NC_000913	1686195	1686200		0.747111
NC_000913	1686200	1686205		0.570983
NC_000913	1686205	1686210		0.584953
NC_000913	1686210	1686215		0.319574
NC_000913	1686215	1686220		0.382901
NC_000913	1686220	1686225		0.298335
NC_000913	1686225	1686230		0.291804
NC_000913	1686230	1686235		0.337598
NC_000913	1686235	1686240		0.337663
NC_000913	1686240	1686245		0.512069
NC_000913	1686245	1686250		0.426826
NC_000913	1686250	1686255		0.439206
NC_000913	1686255	1686260		0.525830
NC_000913	1686260	1686265		0.585858
NC_000913	1686265	1686270		0.640353
NC_000913	1686270	1686275		0.803588
NC_000913	1686275	1686280		1.742631
NC_000913	1686280	1686285		1.592767
NC_000913	1686285	1686290		1.230108
NC_000913	1686290	1686295		0.895232
NC_000913	1686295	1686300		0.715662
NC_000913	1686300	1686305		0.652498
NC_000913	1686305	1686310		0.649636
NC_000913	1686310	1686315		0.959146
NC_000913	1686315	1686320		0.862665
NC_000913	1686320	1686325		0.970609
NC_000913	1686325	1686330		0.880531
NC_000913	1686330	1686335		0.957971
NC_000913	1686335	1686340		0.832930
NC_000913	1686340	1686345		0.622538
NC_000913	1686345	1686350		0.542659
NC_000913	1686350	1686355		0.746613
NC_000913	1686355	1686360		0.298651
NC_000913	1686360	1686365		0.165312
NC_000913	1686365	1686370		0.173482
NC_000913	1686370	1686375		0.116235
NC_000913	1686375	1686380		0.134562
NC_000913	1686380	1686385		0.147660
NC_000913	1686385	1686390		0.199759
NC_000913	1686390	1686395		0.364633
NC_000913	1686395	1686400		0.605085
NC_000913	1686400	1686405		0.918223
NC_000913	1686405	1686410		1.033160
NC_000913	1686410	1686415		1.554507
NC_000913	1686415	1686420		0.670629
NC_000913	1686420	1686425		0.549449
NC_000913	1686425	1686430		0.340140
NC_000913	1686430	1686435		0.333549
NC_000913	1686435	1686440		0.324468
NC_000913	1686440	1686445		0.360557
NC_000913	1686445	1686450		0.417401
NC_000913	1686450	1686455		0.615951
NC_000913	1686455	1686460		1.300962
NC_000913	1686460	1686465		0.767690
NC_000913	1686465	1686470		0.877070
NC_000913	1686470	1686475		0.798765
NC_000913	1686475	1686480		0.974198
NC_000913	1686480	1686485		0.873936
NC_000913	1686485	1686490		0.596705
NC_000913	1686490	1686495		0.404138
NC_000913	1686495	1686500		0.289435
NC_000913	1686500	1686505		0.251013
NC_000913	1686505	1686510		0.206907
NC_000913	1686510	1686515		0.226314
NC_000913	1686515	1686520		0.236160
NC_000913	1686520	1686525		0.185712
NC_000913	1686525	1686530		0.180219
NC_000913	1686530	1686535		0.273463
NC_000913	1686535	1686540		0.336549
NC_000913	1686540	1686545		0.368116
NC_000913	1686545	1686550		0.513045
NC_000913	1686550	1686555		0.280605
NC_000913	1686555	1686560		0.336647
NC_000913	1686560	1686565		0.417590
NC_000913	1686565	1686570		0.295320
NC_000913	1686570	1686575		0.247561
NC_000913	1686575	1686580		0.241120
NC_000913	1686580	1686585		0.213877
NC_000913	1686585	1686590		0.195911
NC_000913	1686590	1686595		0.125741
NC_000913	1686595	1686600		0.114596
NC_000913	1686600	1686605		0.094480
NC_000913	1686605	1686610		0.109925
NC_000913	1686610	1686615		0.106645
NC_000913	1686615	1686620		0.099056
NC_000913	1686620	1686625		0.121635
NC_000913	1686625	1686630		0.127736
NC_000913	1686630	1686635		0.160315
NC_000913	1686635	1686640		0.186762
NC_000913	1686640	1686645		0.139951
NC_000913	1686645	1686650		0.175074
NC_000913	1686650	1686655		0.186098
NC_000913	1686655	1686660		0.207976
NC_000913	1686660	1686665		0.225022
NC_000913	1686665	1686670		0.308523
NC_000913	1686670	1686675		0.427134
NC_000913	1686675	1686680		0.400181
NC_000913	1686680	1686685		0.391802
NC_000913	1686685	1686690		0.344792
NC_000913	1686690	1686695		0.330827
NC_000913	1686695	1686700		0.237473
NC_000913	1686700	1686705		0.251107
NC_000913	1686705	1686710		0.186624
NC_000913	1686710	1686715		0.228926
NC_000913	1686715	1686720		0.216044
NC_000913	1686720	1686725		0.217102
NC_000913	1686725	1686730		0.232454
NC_000913	1686730	1686735		0.290670
NC_000913	1686735	1686740		0.531971
NC_000913	1686740	1686745		0.814869
NC_000913	1686745	1686750		0.809584
NC_000913	1686750	1686755		0.840120
NC_000913	1686755	1686760		0.990462
NC_000913	1686760	1686765		1.021480
NC_000913	1686765	1686770		1.636185
NC_000913	1686770	1686775		1.656909
NC_000913	1686775	1686780		1.650493
NC_000913	1686780	1686785		1.275428
NC_000913	1686785	1686790		1.237043
NC_000913	1686790	1686795		1.323062
NC_000913	1686795	1686800		1.174916
NC_000913	1686800	1686805		1.061479
NC_000913	1686805	1686810		0.915323
NC_000913	1686810	1686815		0.310654
NC_000913	1686815	1686820		0.271122
NC_000913	1686820	1686825		0.260518
NC_000913	1686825	1686830		0.204562
NC_000913	1686830	1686835		0.115217
NC_000913	1686835	1686840		0.100666
NC_000913	1686840	1686845		0.047786
NC_000913	1686845	1686850		0.050350
NC_000913	1686850	1686855		0.139347
NC_000913	1686855	1686860		0.305128
NC_000913	1686860	1686865		0.436041
NC_000913	1686865	1686870		1.452036
NC_000913	1686870	1686875		0.412079
NC_000913	1686875	1686880		0.455874
NC_000913	1686880	1686885		0.263337
NC_000913	1686885	1686890		0.391110
NC_000913	1686890	1686895		0.311848
NC_000913	1686895	1686900		0.140374
NC_000913	1686900	1686905		0.089226
NC_000913	1686905	1686910		0.094214
NC_000913	1686910	1686915		0.075928
NC_000913	1686915	1686920		0.076242
NC_000913	1686920	1686925		0.076753
NC_000913	1686925	1686930		0.180185
NC_000913	1686930	1686935		0.105411
NC_000913	1686935	1686940		0.174769
NC_000913	1686940	1686945		0.294706
NC_000913	1686945	1686950		0.202202
NC_000913	1686950	1686955		0.248667
NC_000913	1686955	1686960		0.254394
NC_000913	1686960	1686965		0.104253
NC_000913	1686965	1686970		0.108134
NC_000913	1686970	1686975		0.088246
NC_000913	1686975	1686980		0.055753
NC_000913	1686980	1686985		0.052228
NC_000913	1686985	1686990		0.104481
NC_000913	1686990	1686995		0.186300
NC_000913	1686995	1687000		0.242296
NC_000913	1687000	1687005		0.424785
NC_000913	1687005	1687010		0.293510
NC_000913	1687010	1687015		0.191961
NC_000913	1687015	1687020		0.200375
NC_000913	1687020	1687025		0.203464
NC_000913	1687025	1687030		0.186554
NC_000913	1687030	1687035		0.219852
NC_000913	1687035	1687040		0.243771
NC_000913	1687040	1687045		0.230243
NC_000913	1687045	1687050		0.101080
NC_000913	1687050	1687055		0.095511
NC_000913	1687055	1687060		0.079196
NC_000913	1687060	1687065		0.091718
NC_000913	1687065	1687070		0.117611
NC_000913	1687070	1687075		0.144024
NC_000913	1687075	1687080		0.283973
NC_000913	1687080	1687085		0.171451
NC_000913	1687085	1687090		0.234981
NC_000913	1687090	1687095		0.095606
NC_000913	1687095	1687100		0.043400
NC_000913	1687100	1687105		0.035052
NC_000913	1687105	1687110		0.047476
NC_000913	1687110	1687115		0.053515
NC_000913	1687115	1687120		0.061421
NC_000913	1687120	1687125		0.122948
NC_000913	1687125	1687130		0.219920
NC_000913	1687130	1687135		0.500902
NC_000913	1687135	1687140		0.728851
NC_000913	1687140	1687145		0.619800
NC_000913	1687145	1687150		0.420658
NC_000913	1687150	1687155		0.384592
NC_000913	1687155	1687160		0.364358
NC_000913	1687160	1687165		0.341979
NC_000913	1687165	1687170		0.280018
NC_000913	1687170	1687175		0.277474
NC_000913	1687175	1687180		0.365645
NC_000913	1687180	1687185		0.358654
NC_000913	1687185	1687190		0.359949
NC_000913	1687190	1687195		0.439255
NC_000913	1687195	1687200		1.170652
NC_000913	1687200	1687205		0.407851
NC_000913	1687205	1687210		0.589714
NC_000913	1687210	1687215		0.951033
NC_000913	1687215	1687220		0.884182
NC_000913	1687220	1687225		1.240141
NC_000913	1687225	1687230		0.698791
NC_000913	1687230	1687235		0.455524
NC_000913	1687235	1687240		0.427602
NC_000913	1687240	1687245		0.461112
NC_000913	1687245	1687250		0.403467
NC_000913	1687250	1687255		0.422199
NC_000913	1687255	1687260		0.327604
NC_000913	1687260	1687265		0.351203
NC_000913	1687265	1687270		0.389646
NC_000913	1687270	1687275		0.390174
NC_000913	1687275	1687280		0.501992
NC_000913	1687280	1687285		0.124708
NC_000913	1687285	1687290		0.144005
NC_000913	1687290	1687295		0.062654
NC_000913	1687295	1687300		0.061629
NC_000913	1687300	1687305		0.040641
NC_000913	1687305	1687310		0.044095
NC_000913	1687310	1687315		0.072655
NC_000913	1687315	1687320		0.106925
NC_000913	1687320	1687325		0.150580
NC_000913	1687325	1687330		0.250900
NC_000913	1687330	1687335		0.411707
NC_000913	1687335	1687340		0.524171
NC_000913	1687340	1687345		1.276312
NC_000913	1687345	1687350		2.614404
NC_000913	1687350	1687355		2.189185
NC_000913	1687355	1687360		2.512684
NC_000913	1687360	1687365		2.251158
NC_000913	1687365	1687370		2.295099
NC_000913	1687370	1687375		2.094484
NC_000913	1687375	1687380		1.875377
NC_000913	1687380	1687385		1.859369
NC_000913	1687385	1687390		2.077827
NC_000913	1687390	1687395		2.010380
NC_000913	1687395	1687400		1.879239
NC_000913	1687400	1687405		2.095442
NC_000913	1687405	1687410		2.796432
NC_000913	1687410	1687415		1.330101
NC_000913	1687415	1687420		0.969092
NC_000913	1687420	1687425		0.560490
NC_000913	1687425	1687430		0.407091
NC_000913	1687430	1687435		0.310597
NC_000913	1687435	1687440		0.282413
NC_000913	1687440	1687445		0.210460
NC_000913	1687445	1687450		0.168427
NC_000913	1687450	1687455		0.177032
NC_000913	1687455	1687460		0.201722
NC_000913	1687460	1687465		0.223396
NC_000913	1687465	1687470		0.258344
NC_000913	1687470	1687475		0.326979
NC_000913	1687475	1687480		0.830405
NC_000913	1687480	1687485		0.569198
NC_000913	1687485	1687490		0.909617
NC_000913	1687490	1687495		0.536437
NC_000913	1687495	1687500		0.403758
NC_000913	1687500	1687505		0.297615
NC_000913	1687505	1687510		0.188526
NC_000913	1687510	1687515		0.135849
NC_000913	1687515	1687520		0.091340
NC_000913	1687520	1687525		0.077928
NC_000913	1687525	1687530		0.084249
NC_000913	1687530	1687535		0.099507
NC_000913	1687535	1687540		0.101319
NC_000913	1687540	1687545		0.169979
NC_000913	1687545	1687550		0.417940
NC_000913	1687550	1687555		0.772404
NC_000913	1687555	1687560		0.636122
NC_000913	1687560	1687565		0.615227
NC_000913	1687565	1687570		0.479242
NC_000913	1687570	1687575		0.326983
NC_000913	1687575	1687580		0.248833
NC_000913	1687580	1687585		0.236221
NC_000913	1687585	1687590		0.250798
NC_000913	1687590	1687595		0.270523
NC_000913	1687595	1687600		0.477980
NC_000913	1687600	1687605		0.716335
NC_000913	1687605	1687610		0.792846
NC_000913	1687610	1687615		0.958322
NC_000913	1687615	1687620		1.259310
NC_000913	1687620	1687625		1.081176
NC_000913	1687625	1687630		1.115420
NC_000913	1687630	1687635		0.651039
NC_000913	1687635	1687640		0.592832
NC_000913	1687640	1687645		0.709598
NC_000913	1687645	1687650		0.752602
NC_000913	1687650	1687655		0.794680
NC_000913	1687655	1687660		0.823104
NC_000913	1687660	1687665		0.744137
NC_000913	1687665	1687670		0.882303
NC_000913	1687670	1687675		1.881017
NC_000913	1687675	1687680		2.192953
NC_000913	1687680	1687685		2.219761
NC_000913	1687685	1687690		1.600607
NC_000913	1687690	1687695		1.542991
NC_000913	1687695	1687700		1.262459
NC_000913	1687700	1687705		0.531212
NC_000913	1687705	1687710		0.441653
NC_000913	1687710	1687715		0.225193
NC_000913	1687715	1687720		0.234772
NC_000913	1687720	1687725		0.211570
NC_000913	1687725	1687730		0.236929
NC_000913	1687730	1687735		0.407183
NC_000913	1687735	1687740		0.473645
NC_000913	1687740	1687745		0.416428
NC_000913	1687745	1687750		0.404175
NC_000913	1687750	1687755		0.384511
NC_000913	1687755	1687760		0.340139
NC_000913	1687760	1687765		0.346159
NC_000913	1687765	1687770		0.384773
NC_000913	1687770	1687775		0.498362
NC_000913	1687775	1687780		0.449143
NC_000913	1687780	1687785		0.445218
NC_000913	1687785	1687790		0.366732
NC_000913	1687790	1687795		0.855528
NC_000913	1687795	1687800		0.986252
NC_000913	1687800	1687805		0.589657
NC_000913	1687805	1687810		0.520815
NC_000913	1687810	1687815		0.446397
NC_000913	1687815	1687820		0.485694
NC_000913	1687820	1687825		0.387238
NC_000913	1687825	1687830		0.418955
NC_000913	1687830	1687835		1.449036
NC_000913	1687835	1687840		1.718072
NC_000913	1687840	1687845		2.564489
NC_000913	1687845	1687850		3.011156
NC_000913	1687850	1687855		1.370334
NC_000913	1687855	1687860		1.447382
NC_000913	1687860	1687865		0.827816
NC_000913	1687865	1687870		0.574412
NC_000913	1687870	1687875		0.320639
NC_000913	1687875	1687880		0.173174
NC_000913	1687880	1687885		0.130342
NC_000913	1687885	1687890		0.146518
NC_000913	1687890	1687895		0.131040
NC_000913	1687895	1687900		0.178751
NC_000913	1687900	1687905		0.390769
NC_000913	1687905	1687910		0.685984
NC_000913	1687910	1687915		1.153427
NC_000913	1687915	1687920		0.830643
NC_000913	1687920	1687925		0.137467
NC_000913	1687925	1687930		0.100026
NC_000913	1687930	1687935		0.101441
NC_000913	1687935	1687940		0.119586
NC_000913	1687940	1687945		0.095869
NC_000913	1687945	1687950		0.111567
NC_000913	1687950	1687955		0.263521
NC_000913	1687955	1687960		0.262218
NC_000913	1687960	1687965		2.037524
NC_000913	1687965	1687970		1.320852
NC_000913	1687970	1687975		0.642654
NC_000913	1687975	1687980		0.076637
NC_000913	1687980	1687985		0.068018
NC_000913	1687985	1687990		0.067989
NC_000913	1687990	1687995		0.067475
NC_000913	1687995	1688000		0.305673
NC_000913	1688000	1688005		0.457984
NC_000913	1688005	1688010		0.627686
NC_000913	1688010	1688015		0.654322
NC_000913	1688015	1688020		0.982778
NC_000913	1688020	1688025		0.843851
NC_000913	1688025	1688030		0.985399
NC_000913	1688030	1688035		0.890148
NC_000913	1688035	1688040		0.954238
NC_000913	1688040	1688045		0.502662
NC_000913	1688045	1688050		0.437189
NC_000913	1688050	1688055		0.434979
NC_000913	1688055	1688060		0.478761
NC_000913	1688060	1688065		0.372650
NC_000913	1688065	1688070		0.262771
NC_000913	1688070	1688075		0.259327
NC_000913	1688075	1688080		0.265239
NC_000913	1688080	1688085		0.262400
NC_000913	1688085	1688090		0.273802
NC_000913	1688090	1688095		0.350511
NC_000913	1688095	1688100		0.194989
NC_000913	1688100	1688105		0.429865
NC_000913	1688105	1688110		0.488446
NC_000913	1688110	1688115		0.506023
NC_000913	1688115	1688120		0.502768
NC_000913	1688120	1688125		0.714491
NC_000913	1688125	1688130		0.812409
NC_000913	1688130	1688135		0.620219
NC_000913	1688135	1688140		0.324516
NC_000913	1688140	1688145		0.312423
NC_000913	1688145	1688150		0.266034
NC_000913	1688150	1688155		0.216283
NC_000913	1688155	1688160		0.184296
NC_000913	1688160	1688165		0.210155
NC_000913	1688165	1688170		0.204887
NC_000913	1688170	1688175		0.273032
NC_000913	1688175	1688180		0.397852
NC_000913	1688180	1688185		0.383663
NC_000913	1688185	1688190		0.364110
NC_000913	1688190	1688195		0.437064
NC_000913	1688195	1688200		0.469347
NC_000913	1688200	1688205		0.581047
NC_000913	1688205	1688210		0.510632
NC_000913	1688210	1688215		0.193817
NC_000913	1688215	1688220		0.081427
NC_000913	1688220	1688225		0.068151
NC_000913	1688225	1688230		0.065997
NC_000913	1688230	1688235		0.081087
NC_000913	1688235	1688240		0.050904
NC_000913	1688240	1688245		0.079937
NC_000913	1688245	1688250		0.143513
NC_000913	1688250	1688255		0.207455
NC_000913	1688255	1688260		0.266498
NC_000913	1688260	1688265		0.356554
NC_000913	1688265	1688270		0.343054
NC_000913	1688270	1688275		0.533689
NC_000913	1688275	1688280		0.691242
NC_000913	1688280	1688285		0.824078
NC_000913	1688285	1688290		1.683758
NC_000913	1688290	1688295		1.284606
NC_000913	1688295	1688300		1.283988
NC_000913	1688300	1688305		1.236192
NC_000913	1688305	1688310		1.106269
NC_000913	1688310	1688315		0.979489
NC_000913	1688315	1688320		1.159306
NC_000913	1688320	1688325		0.928420
NC_000913	1688325	1688330		0.580270
NC_000913	1688330	1688335		0.644116
NC_000913	1688335	1688340		0.586666
NC_000913	1688340	1688345		0.521384
NC_000913	1688345	1688350		0.376794
NC_000913	1688350	1688355		0.488907
NC_000913	1688355	1688360		0.285027
NC_000913	1688360	1688365		0.359732
NC_000913	1688365	1688370		0.389796
NC_000913	1688370	1688375		0.441888
NC_000913	1688375	1688380		0.441243
NC_000913	1688380	1688385		0.299534
NC_000913	1688385	1688390		0.197696
NC_000913	1688390	1688395		0.211405
NC_000913	1688395	1688400		0.121707
NC_000913	1688400	1688405		0.116235
NC_000913	1688405	1688410		0.062917
NC_000913	1688410	1688415		0.033945
NC_000913	1688415	1688420		0.033867
NC_000913	1688420	1688425		0.038822
NC_000913	1688425	1688430		0.036920
NC_000913	1688430	1688435		0.036297
NC_000913	1688435	1688440		0.038123
NC_000913	1688440	1688445		0.035531
NC_000913	1688445	1688450		0.035731
NC_000913	1688450	1688455		0.055735
NC_000913	1688455	1688460		0.049782
NC_000913	1688460	1688465		0.095764
NC_000913	1688465	1688470		0.099897
NC_000913	1688470	1688475		0.177207
NC_000913	1688475	1688480		0.086116
NC_000913	1688480	1688485		0.117403
NC_000913	1688485	1688490		0.111334
NC_000913	1688490	1688495		0.117229
NC_000913	1688495	1688500		0.075830
NC_000913	1688500	1688505		0.087694
NC_000913	1688505	1688510		0.099444
NC_000913	1688510	1688515		0.127898
NC_000913	1688515	1688520		0.152652
NC_000913	1688520	1688525		0.202230
NC_000913	1688525	1688530		0.232987
NC_000913	1688530	1688535		0.252453
NC_000913	1688535	1688540		0.220831
NC_000913	1688540	1688545		0.210012
NC_000913	1688545	1688550		0.256364
NC_000913	1688550	1688555		0.313277
NC_000913	1688555	1688560		0.343040
NC_000913	1688560	1688565		0.584401
NC_000913	1688565	1688570		0.695988
NC_000913	1688570	1688575		0.478820
NC_000913	1688575	1688580		0.296608
NC_000913	1688580	1688585		0.250930
NC_000913	1688585	1688590		0.250825
NC_000913	1688590	1688595		0.867529
NC_000913	1688595	1688600		0.587876
NC_000913	1688600	1688605		0.387153
NC_000913	1688605	1688610		0.376327
NC_000913	1688610	1688615		0.328193
NC_000913	1688615	1688620		0.293493
NC_000913	1688620	1688625		0.308786
NC_000913	1688625	1688630		0.324006
NC_000913	1688630	1688635		0.375818
NC_000913	1688635	1688640		0.682041
NC_000913	1688640	1688645		0.745796
NC_000913	1688645	1688650		0.839701
NC_000913	1688650	1688655		0.770872
NC_000913	1688655	1688660		0.773256
NC_000913	1688660	1688665		0.725396
NC_000913	1688665	1688670		0.529853
NC_000913	1688670	1688675		0.594014
NC_000913	1688675	1688680		0.523164
NC_000913	1688680	1688685		0.721836
NC_000913	1688685	1688690		0.889727
NC_000913	1688690	1688695		0.889238
NC_000913	1688695	1688700		1.068136
NC_000913	1688700	1688705		0.989298
NC_000913	1688705	1688710		0.851472
NC_000913	1688710	1688715		0.759249
NC_000913	1688715	1688720		0.501301
NC_000913	1688720	1688725		0.373131
NC_000913	1688725	1688730		0.247699
NC_000913	1688730	1688735		0.237277
NC_000913	1688735	1688740		0.801700
NC_000913	1688740	1688745		0.860187
NC_000913	1688745	1688750		1.177940
NC_000913	1688750	1688755		0.773255
NC_000913	1688755	1688760		1.112146
NC_000913	1688760	1688765		1.654534
NC_000913	1688765	1688770		0.290695
NC_000913	1688770	1688775		0.238026
NC_000913	1688775	1688780		0.034537
NC_000913	1688780	1688785		0.032285
NC_000913	1688785	1688790		0.038763
NC_000913	1688790	1688795		0.022090
NC_000913	1688795	1688800		0.024870
NC_000913	1688800	1688805		0.068008
NC_000913	1688805	1688810		0.104123
NC_000913	1688810	1688815		0.102186
NC_000913	1688815	1688820		0.180300
NC_000913	1688820	1688825		0.269747
NC_000913	1688825	1688830		0.844085
NC_000913	1688830	1688835		0.937807
NC_000913	1688835	1688840		0.955760
NC_000913	1688840	1688845		0.658829
NC_000913	1688845	1688850		0.356599
NC_000913	1688850	1688855		0.298294
NC_000913	1688855	1688860		0.301326
NC_000913	1688860	1688865		0.296793
NC_000913	1688865	1688870		0.289693
NC_000913	1688870	1688875		0.346401
NC_000913	1688875	1688880		0.382514
NC_000913	1688880	1688885		0.630069
NC_000913	1688885	1688890		0.525171
NC_000913	1688890	1688895		0.708496
NC_000913	1688895	1688900		0.679552
NC_000913	1688900	1688905		0.509571
NC_000913	1688905	1688910		0.366411
NC_000913	1688910	1688915		0.394760
NC_000913	1688915	1688920		0.298340
NC_000913	1688920	1688925		0.203216
NC_000913	1688925	1688930		0.176666
NC_000913	1688930	1688935		0.129025
NC_000913	1688935	1688940		0.182763
NC_000913	1688940	1688945		0.177529
NC_000913	1688945	1688950		0.196071
NC_000913	1688950	1688955		0.236281
NC_000913	1688955	1688960		0.187177
NC_000913	1688960	1688965		0.113898
NC_000913	1688965	1688970		0.070827
NC_000913	1688970	1688975		0.014630
NC_000913	1688975	1688980		0.007511
NC_000913	1688980	1688985		0.008672
NC_000913	1688985	1688990		0.008455
NC_000913	1688990	1688995		0.007738
NC_000913	1688995	1689000		0.012919
NC_000913	1689000	1689005		0.024003
NC_000913	1689005	1689010		0.028289
NC_000913	1689010	1689015		0.166344
NC_000913	1689015	1689020		0.162750
NC_000913	1689020	1689025		0.190848
NC_000913	1689025	1689030		0.150411
NC_000913	1689030	1689035		0.169497
NC_000913	1689035	1689040		0.193675
NC_000913	1689040	1689045		0.084127
NC_000913	1689045	1689050		0.241455
NC_000913	1689050	1689055		0.267108
NC_000913	1689055	1689060		0.271546
NC_000913	1689060	1689065		0.221550
NC_000913	1689065	1689070		0.239983
NC_000913	1689070	1689075		0.247259
NC_000913	1689075	1689080		0.441981
NC_000913	1689080	1689085		0.334948
NC_000913	1689085	1689090		0.344738
NC_000913	1689090	1689095		0.438805
NC_000913	1689095	1689100		0.611626
NC_000913	1689100	1689105		0.558250
NC_000913	1689105	1689110		0.393384
NC_000913	1689110	1689115		0.299178
NC_000913	1689115	1689120		0.576750
NC_000913	1689120	1689125		0.472681
NC_000913	1689125	1689130		0.562580
NC_000913	1689130	1689135		0.635304
NC_000913	1689135	1689140		0.750404
NC_000913	1689140	1689145		1.517771
NC_000913	1689145	1689150		0.293979
NC_000913	1689150	1689155		0.282652
NC_000913	1689155	1689160		0.192678
NC_000913	1689160	1689165		0.152991
NC_000913	1689165	1689170		0.136931
NC_000913	1689170	1689175		0.152003
NC_000913	1689175	1689180		0.186764
NC_000913	1689180	1689185		0.150594
NC_000913	1689185	1689190		0.242068
NC_000913	1689190	1689195		0.163080
NC_000913	1689195	1689200		0.289119
NC_000913	1689200	1689205		0.431331
NC_000913	1689205	1689210		0.495123
NC_000913	1689210	1689215		0.413569
NC_000913	1689215	1689220		0.437000
NC_000913	1689220	1689225		0.597244
NC_000913	1689225	1689230		0.811452
NC_000913	1689230	1689235		0.566480
NC_000913	1689235	1689240		0.563499
NC_000913	1689240	1689245		0.656282
NC_000913	1689245	1689250		0.839654
NC_000913	1689250	1689255		0.868438
NC_000913	1689255	1689260		0.952608
NC_000913	1689260	1689265		0.892663
NC_000913	1689265	1689270		1.082967
NC_000913	1689270	1689275		1.023596
NC_000913	1689275	1689280		1.261445
NC_000913	1689280	1689285		1.027218
NC_000913	1689285	1689290		1.009707
NC_000913	1689290	1689295		0.734074
NC_000913	1689295	1689300		0.839935
NC_000913	1689300	1689305		0.728282
NC_000913	1689305	1689310		0.651607
NC_000913	1689310	1689315		0.601274
NC_000913	1689315	1689320		0.732648
NC_000913	1689320	1689325		0.760889
NC_000913	1689325	1689330		0.501669
NC_000913	1689330	1689335		0.588296
NC_000913	1689335	1689340		0.278259
NC_000913	1689340	1689345		0.288831
NC_000913	1689345	1689350		0.208329
NC_000913	1689350	1689355		0.189257
NC_000913	1689355	1689360		0.176823
NC_000913	1689360	1689365		0.195257
NC_000913	1689365	1689370		0.242736
NC_000913	1689370	1689375		0.297725
NC_000913	1689375	1689380		0.407120
NC_000913	1689380	1689385		0.348391
NC_000913	1689385	1689390		0.630853
NC_000913	1689390	1689395		0.051645
NC_000913	1689395	1689400		0.054745
NC_000913	1689400	1689405		0.059160
NC_000913	1689405	1689410		0.073043
NC_000913	1689410	1689415		0.102364
NC_000913	1689415	1689420		0.463691
NC_000913	1689420	1689425		1.020597
NC_000913	1689425	1689430		3.368124
NC_000913	1689430	1689435		1.715596
NC_000913	1689435	1689440		1.394627
NC_000913	1689440	1689445		1.291923
NC_000913	1689445	1689450		1.038662
NC_000913	1689450	1689455		0.642822
NC_000913	1689455	1689460		0.448340
NC_000913	1689460	1689465		0.264178
NC_000913	1689465	1689470		0.231834
NC_000913	1689470	1689475		0.310033
NC_000913	1689475	1689480		0.235323
NC_000913	1689480	1689485		0.165456
NC_000913	1689485	1689490		0.149884
NC_000913	1689490	1689495		0.204276
NC_000913	1689495	1689500		0.243813
NC_000913	1689500	1689505		0.216193
NC_000913	1689505	1689510		0.107605
NC_000913	1689510	1689515		0.074614
NC_000913	1689515	1689520		0.083675
NC_000913	1689520	1689525		0.179285
NC_000913	1689525	1689530		0.254489
NC_000913	1689530	1689535		0.363153
NC_000913	1689535	1689540		0.269324
NC_000913	1689540	1689545		0.333816
NC_000913	1689545	1689550		0.477630
NC_000913	1689550	1689555		0.527274
NC_000913	1689555	1689560		1.031396
NC_000913	1689560	1689565		1.021518
NC_000913	1689565	1689570		1.081396
NC_000913	1689570	1689575		0.142146
NC_000913	1689575	1689580		0.114312
NC_000913	1689580	1689585		0.050763
NC_000913	1689585	1689590		0.027646
NC_000913	1689590	1689595		0.026605
NC_000913	1689595	1689600		0.024977
NC_000913	1689600	1689605		0.026056
NC_000913	1689605	1689610		0.041566
NC_000913	1689610	1689615		0.051608
NC_000913	1689615	1689620		0.091159
NC_000913	1689620	1689625		0.086917
NC_000913	1689625	1689630		0.076538
NC_000913	1689630	1689635		0.093153
NC_000913	1689635	1689640		0.119929
NC_000913	1689640	1689645		0.120203
NC_000913	1689645	1689650		0.231321
NC_000913	1689650	1689655		0.351257
NC_000913	1689655	1689660		0.374627
NC_000913	1689660	1689665		0.547186
NC_000913	1689665	1689670		0.487417
NC_000913	1689670	1689675		0.346142
NC_000913	1689675	1689680		0.253086
NC_000913	1689680	1689685		0.331502
NC_000913	1689685	1689690		0.106140
NC_000913	1689690	1689695		0.085098
NC_000913	1689695	1689700		0.044616
NC_000913	1689700	1689705		0.050746
NC_000913	1689705	1689710		0.052885
NC_000913	1689710	1689715		0.025985
NC_000913	1689715	1689720		0.032423
NC_000913	1689720	1689725		0.029982
NC_000913	1689725	1689730		0.025770
NC_000913	1689730	1689735		0.029125
NC_000913	1689735	1689740		0.050542
NC_000913	1689740	1689745		0.139398
NC_000913	1689745	1689750		0.132431
NC_000913	1689750	1689755		0.298363
NC_000913	1689755	1689760		0.302298
NC_000913	1689760	1689765		0.133335
NC_000913	1689765	1689770		0.124998
NC_000913	1689770	1689775		0.176269
NC_000913	1689775	1689780		0.103414
NC_000913	1689780	1689785		0.039839
NC_000913	1689785	1689790		0.030987
NC_000913	1689790	1689795		0.025016
NC_000913	1689795	1689800		0.010635
NC_000913	1689800	1689805		0.006805
NC_000913	1689805	1689810		0.001684
NC_000913	1689810	1689815		0.001763
NC_000913	1689815	1689820		0.001753
NC_000913	1689820	1689825		0.001437
NC_000913	1689825	1689830		0.001416
NC_000913	1689830	1689835		0.002916
NC_000913	1689835	1689840		0.003500
NC_000913	1689840	1689845		0.003844
NC_000913	1689845	1689850		0.024859
NC_000913	1689850	1689855		0.062471
NC_000913	1689855	1689860		0.777559
NC_000913	1689860	1689865		1.183519
NC_000913	1689865	1689870		1.175172
NC_000913	1689870	1689875		1.199847
NC_000913	1689875	1689880		1.052855
NC_000913	1689880	1689885		1.006979
NC_000913	1689885	1689890		1.006108
NC_000913	1689890	1689895		0.861400
NC_000913	1689895	1689900		0.943116
NC_000913	1689900	1689905		0.969792
NC_000913	1689905	1689910		1.108689
NC_000913	1689910	1689915		1.149856
NC_000913	1689915	1689920		1.344508
NC_000913	1689920	1689925		1.454141
NC_000913	1689925	1689930		1.091049
NC_000913	1689930	1689935		1.382405
NC_000913	1689935	1689940		1.334856
NC_000913	1689940	1689945		0.798787
NC_000913	1689945	1689950		0.870231
NC_000913	1689950	1689955		0.761659
NC_000913	1689955	1689960		0.494491
NC_000913	1689960	1689965		0.272769
NC_000913	1689965	1689970		0.200976
NC_000913	1689970	1689975		0.184564
NC_000913	1689975	1689980		0.152004
NC_000913	1689980	1689985		0.144919
NC_000913	1689985	1689990		0.175658
NC_000913	1689990	1689995		0.239666
NC_000913	1689995	1690000		0.295460
NC_000913	1690000	1690005		0.800773
NC_000913	1690005	1690010		0.714249
NC_000913	1690010	1690015		1.059043
NC_000913	1690015	1690020		1.140068
NC_000913	1690020	1690025		1.414257
NC_000913	1690025	1690030		0.368067
NC_000913	1690030	1690035		0.196624
NC_000913	1690035	1690040		0.226408
NC_000913	1690040	1690045		0.223341
NC_000913	1690045	1690050		0.258801
NC_000913	1690050	1690055		0.281323
NC_000913	1690055	1690060		0.300575
NC_000913	1690060	1690065		0.384827
NC_000913	1690065	1690070		0.344956
NC_000913	1690070	1690075		0.799834
NC_000913	1690075	1690080		1.035108
NC_000913	1690080	1690085		1.008510
NC_000913	1690085	1690090		1.630712
NC_000913	1690090	1690095		1.158242
NC_000913	1690095	1690100		1.076012
NC_000913	1690100	1690105		1.516042
NC_000913	1690105	1690110		0.870563
NC_000913	1690110	1690115		0.857423
NC_000913	1690115	1690120		0.805854
NC_000913	1690120	1690125		0.736289
NC_000913	1690125	1690130		0.667152
NC_000913	1690130	1690135		0.525862
NC_000913	1690135	1690140		0.275778
NC_000913	1690140	1690145		0.193424
NC_000913	1690145	1690150		0.053631
NC_000913	1690150	1690155		0.035804
NC_000913	1690155	1690160		0.041686
NC_000913	1690160	1690165		0.054254
NC_000913	1690165	1690170		0.065619
NC_000913	1690170	1690175		0.086984
NC_000913	1690175	1690180		0.087923
NC_000913	1690180	1690185		0.175664
NC_000913	1690185	1690190		0.104593
NC_000913	1690190	1690195		0.127012
NC_000913	1690195	1690200		0.416806
NC_000913	1690200	1690205		0.567729
NC_000913	1690205	1690210		0.453196
NC_000913	1690210	1690215		0.341501
NC_000913	1690215	1690220		0.398429
NC_000913	1690220	1690225		1.948157
NC_000913	1690225	1690230		2.414565
NC_000913	1690230	1690235		2.508661
NC_000913	1690235	1690240		2.432560
NC_000913	1690240	1690245		2.417153
NC_000913	1690245	1690250		2.373862
NC_000913	1690250	1690255		3.688993
NC_000913	1690255	1690260		1.534040
NC_000913	1690260	1690265		1.503043
NC_000913	1690265	1690270		1.239459
NC_000913	1690270	1690275		0.951378
NC_000913	1690275	1690280		0.736653
NC_000913	1690280	1690285		0.301668
NC_000913	1690285	1690290		0.326511
NC_000913	1690290	1690295		0.247305
NC_000913	1690295	1690300		0.252548
NC_000913	1690300	1690305		0.229589
NC_000913	1690305	1690310		0.304659
NC_000913	1690310	1690315		0.367306
NC_000913	1690315	1690320		0.470625
NC_000913	1690320	1690325		1.083743
NC_000913	1690325	1690330		1.114893
NC_000913	1690330	1690335		1.073775
NC_000913	1690335	1690340		1.117738
NC_000913	1690340	1690345		1.696326
NC_000913	1690345	1690350		1.351174
NC_000913	1690350	1690355		1.244415
NC_000913	1690355	1690360		0.990598
NC_000913	1690360	1690365		0.490695
NC_000913	1690365	1690370		0.525408
NC_000913	1690370	1690375		0.528917
NC_000913	1690375	1690380		0.498996
NC_000913	1690380	1690385		0.347641
NC_000913	1690385	1690390		0.353558
NC_000913	1690390	1690395		0.484419
NC_000913	1690395	1690400		0.397943
NC_000913	1690400	1690405		0.392966
NC_000913	1690405	1690410		0.324211
NC_000913	1690410	1690415		0.185926
NC_000913	1690415	1690420		0.155660
NC_000913	1690420	1690425		0.151537
NC_000913	1690425	1690430		0.143303
NC_000913	1690430	1690435		0.106742
NC_000913	1690435	1690440		0.108160
NC_000913	1690440	1690445		0.123734
NC_000913	1690445	1690450		0.156082
NC_000913	1690450	1690455		0.738687
NC_000913	1690455	1690460		0.697955
NC_000913	1690460	1690465		1.417988
NC_000913	1690465	1690470		1.294856
NC_000913	1690470	1690475		0.490172
NC_000913	1690475	1690480		0.337863
NC_000913	1690480	1690485		0.403736
NC_000913	1690485	1690490		0.489996
NC_000913	1690490	1690495		0.305946
NC_000913	1690495	1690500		0.435354
NC_000913	1690500	1690505		0.170141
NC_000913	1690505	1690510		0.097596
NC_000913	1690510	1690515		0.058835
NC_000913	1690515	1690520		0.032044
NC_000913	1690520	1690525		0.020926
NC_000913	1690525	1690530		0.020765
NC_000913	1690530	1690535		0.019539
NC_000913	1690535	1690540		0.034460
NC_000913	1690540	1690545		0.042576
NC_000913	1690545	1690550		0.065776
NC_000913	1690550	1690555		0.497103
NC_000913	1690555	1690560		0.629858
NC_000913	1690560	1690565		0.721532
NC_000913	1690565	1690570		0.944977
NC_000913	1690570	1690575		1.006460
NC_000913	1690575	1690580		0.839808
NC_000913	1690580	1690585		0.958815
NC_000913	1690585	1690590		0.277594
NC_000913	1690590	1690595		0.208993
NC_000913	1690595	1690600		0.122860
NC_000913	1690600	1690605		0.124909
NC_000913	1690605	1690610		0.085785
NC_000913	1690610	1690615		0.081283
NC_000913	1690615	1690620		0.069082
NC_000913	1690620	1690625		0.110093
NC_000913	1690625	1690630		0.187594
NC_000913	1690630	1690635		0.134606
NC_000913	1690635	1690640		0.334933
NC_000913	1690640	1690645		0.578401
NC_000913	1690645	1690650		0.561979
NC_000913	1690650	1690655		0.891527
NC_000913	1690655	1690660		0.745383
NC_000913	1690660	1690665		0.794876
NC_000913	1690665	1690670		0.775320
NC_000913	1690670	1690675		0.499846
NC_000913	1690675	1690680		0.237938
NC_000913	1690680	1690685		0.175130
NC_000913	1690685	1690690		0.230342
NC_000913	1690690	1690695		0.150829
NC_000913	1690695	1690700		0.127815
NC_000913	1690700	1690705		0.100861
NC_000913	1690705	1690710		0.076586
NC_000913	1690710	1690715		0.055944
NC_000913	1690715	1690720		0.095287
NC_000913	1690720	1690725		0.109986
NC_000913	1690725	1690730		0.108350
NC_000913	1690730	1690735		0.121682
NC_000913	1690735	1690740		0.192772
NC_000913	1690740	1690745		0.407465
NC_000913	1690745	1690750		0.555206
NC_000913	1690750	1690755		0.516894
NC_000913	1690755	1690760		0.765723
NC_000913	1690760	1690765		0.567931
NC_000913	1690765	1690770		0.638502
NC_000913	1690770	1690775		0.693965
NC_000913	1690775	1690780		0.719057
NC_000913	1690780	1690785		0.697278
NC_000913	1690785	1690790		0.744715
NC_000913	1690790	1690795		1.396244
NC_000913	1690795	1690800		0.336462
NC_000913	1690800	1690805		0.165997
NC_000913	1690805	1690810		0.079299
NC_000913	1690810	1690815		0.053062
NC_000913	1690815	1690820		0.046098
NC_000913	1690820	1690825		0.050840
NC_000913	1690825	1690830		0.050469
NC_000913	1690830	1690835		0.038364
NC_000913	1690835	1690840		0.175672
NC_000913	1690840	1690845		0.357032
NC_000913	1690845	1690850		0.442623
NC_000913	1690850	1690855		0.442012
NC_000913	1690855	1690860		0.110492
NC_000913	1690860	1690865		0.114707
NC_000913	1690865	1690870		0.070532
NC_000913	1690870	1690875		0.013867
NC_000913	1690875	1690880		0.011911
NC_000913	1690880	1690885		0.008566
NC_000913	1690885	1690890		0.006687
NC_000913	1690890	1690895		0.005565
NC_000913	1690895	1690900		0.013470
NC_000913	1690900	1690905		0.022799
NC_000913	1690905	1690910		0.027135
NC_000913	1690910	1690915		0.055311
NC_000913	1690915	1690920		0.265969
NC_000913	1690920	1690925		0.309750
NC_000913	1690925	1690930		0.255293
NC_000913	1690930	1690935		0.261221
NC_000913	1690935	1690940		0.246416
NC_000913	1690940	1690945		0.196294
NC_000913	1690945	1690950		0.187882
NC_000913	1690950	1690955		0.185174
NC_000913	1690955	1690960		0.351273
NC_000913	1690960	1690965		0.414058
NC_000913	1690965	1690970		0.519491
NC_000913	1690970	1690975		0.412342
NC_000913	1690975	1690980		0.520909
NC_000913	1690980	1690985		0.501474
NC_000913	1690985	1690990		0.821454
NC_000913	1690990	1690995		0.795449
NC_000913	1690995	1691000		0.539852
NC_000913	1691000	1691005		0.379821
NC_000913	1691005	1691010		0.167881
NC_000913	1691010	1691015		0.105925
NC_000913	1691015	1691020		0.089791
NC_000913	1691020	1691025		0.086754
NC_000913	1691025	1691030		0.088346
NC_000913	1691030	1691035		0.088214
NC_000913	1691035	1691040		0.158408
NC_000913	1691040	1691045		0.217763
NC_000913	1691045	1691050		0.342183
NC_000913	1691050	1691055		0.479443
NC_000913	1691055	1691060		0.572102
NC_000913	1691060	1691065		0.605041
NC_000913	1691065	1691070		0.675491
NC_000913	1691070	1691075		0.765167
NC_000913	1691075	1691080		0.951549
NC_000913	1691080	1691085		0.810696
NC_000913	1691085	1691090		0.844381
NC_000913	1691090	1691095		0.493426
NC_000913	1691095	1691100		0.625026
NC_000913	1691100	1691105		0.840608
NC_000913	1691105	1691110		0.566879
NC_000913	1691110	1691115		0.638237
NC_000913	1691115	1691120		0.630631
NC_000913	1691120	1691125		0.666724
NC_000913	1691125	1691130		0.781958
NC_000913	1691130	1691135		1.215226
NC_000913	1691135	1691140		1.561811
NC_000913	1691140	1691145		0.831160
NC_000913	1691145	1691150		0.778626
NC_000913	1691150	1691155		0.777641
NC_000913	1691155	1691160		0.902397
NC_000913	1691160	1691165		0.842736
NC_000913	1691165	1691170		0.785634
NC_000913	1691170	1691175		0.887420
NC_000913	1691175	1691180		1.031816
NC_000913	1691180	1691185		0.874112
NC_000913	1691185	1691190		1.215772
NC_000913	1691190	1691195		0.975432
NC_000913	1691195	1691200		0.861043
NC_000913	1691200	1691205		0.732929
NC_000913	1691205	1691210		0.659467
NC_000913	1691210	1691215		0.680603
NC_000913	1691215	1691220		0.854005
NC_000913	1691220	1691225		1.053367
NC_000913	1691225	1691230		1.024455
NC_000913	1691230	1691235		0.931454
NC_000913	1691235	1691240		0.994972
NC_000913	1691240	1691245		1.061340
NC_000913	1691245	1691250		0.957965
NC_000913	1691250	1691255		1.109829
NC_000913	1691255	1691260		1.310361
NC_000913	1691260	1691265		2.033830
NC_000913	1691265	1691270		1.415181
NC_000913	1691270	1691275		1.455077
NC_000913	1691275	1691280		1.243847
NC_000913	1691280	1691285		1.061584
NC_000913	1691285	1691290		1.041157
NC_000913	1691290	1691295		0.721454
NC_000913	1691295	1691300		0.621030
NC_000913	1691300	1691305		0.358998
NC_000913	1691305	1691310		0.286820
NC_000913	1691310	1691315		0.306190
NC_000913	1691315	1691320		0.275463
NC_000913	1691320	1691325		0.280164
NC_000913	1691325	1691330		0.216996
NC_000913	1691330	1691335		0.172940
NC_000913	1691335	1691340		0.185181
NC_000913	1691340	1691345		0.212133
NC_000913	1691345	1691350		0.312492
NC_000913	1691350	1691355		0.245068
NC_000913	1691355	1691360		0.266040
NC_000913	1691360	1691365		0.183147
NC_000913	1691365	1691370		0.103026
NC_000913	1691370	1691375		0.115174
NC_000913	1691375	1691380		0.092798
NC_000913	1691380	1691385		0.139808
NC_000913	1691385	1691390		0.211176
NC_000913	1691390	1691395		0.364219
NC_000913	1691395	1691400		0.386042
NC_000913	1691400	1691405		0.337064
NC_000913	1691405	1691410		0.302819
NC_000913	1691410	1691415		0.219308
NC_000913	1691415	1691420		0.144833
NC_000913	1691420	1691425		0.087025
NC_000913	1691425	1691430		0.058032
NC_000913	1691430	1691435		0.073699
NC_000913	1691435	1691440		0.089144
NC_000913	1691440	1691445		0.098566
NC_000913	1691445	1691450		0.505577
NC_000913	1691450	1691455		0.480529
NC_000913	1691455	1691460		0.586366
NC_000913	1691460	1691465		0.771129
NC_000913	1691465	1691470		0.878755
NC_000913	1691470	1691475		1.248353
NC_000913	1691475	1691480		1.204073
NC_000913	1691480	1691485		1.232853
NC_000913	1691485	1691490		0.937088
NC_000913	1691490	1691495		0.755650
NC_000913	1691495	1691500		0.688399
NC_000913	1691500	1691505		0.314136
NC_000913	1691505	1691510		0.293809
NC_000913	1691510	1691515		0.155159
NC_000913	1691515	1691520		0.154413
NC_000913	1691520	1691525		0.197434
NC_000913	1691525	1691530		0.299434
NC_000913	1691530	1691535		0.307103
NC_000913	1691535	1691540		0.267993
NC_000913	1691540	1691545		0.322155
NC_000913	1691545	1691550		0.590549
NC_000913	1691550	1691555		0.411859
NC_000913	1691555	1691560		0.438891
NC_000913	1691560	1691565		0.477173
NC_000913	1691565	1691570		0.469598
NC_000913	1691570	1691575		0.578442
NC_000913	1691575	1691580		0.495048
NC_000913	1691580	1691585		0.679776
NC_000913	1691585	1691590		0.687288
NC_000913	1691590	1691595		1.126882
NC_000913	1691595	1691600		1.812877
NC_000913	1691600	1691605		2.543979
NC_000913	1691605	1691610		3.032716
NC_000913	1691610	1691615		3.193081
NC_000913	1691615	1691620		3.047944
NC_000913	1691620	1691625		2.356520
NC_000913	1691625	1691630		1.385737
NC_000913	1691630	1691635		0.741264
NC_000913	1691635	1691640		0.677756
NC_000913	1691640	1691645		0.307626
NC_000913	1691645	1691650		0.122310
NC_000913	1691650	1691655		0.104229
NC_000913	1691655	1691660		0.133840
NC_000913	1691660	1691665		0.164937
NC_000913	1691665	1691670		0.130542
NC_000913	1691670	1691675		0.240644
NC_000913	1691675	1691680		0.279800
NC_000913	1691680	1691685		0.789699
NC_000913	1691685	1691690		0.740576
NC_000913	1691690	1691695		0.954904
NC_000913	1691695	1691700		0.730644
NC_000913	1691700	1691705		0.695233
NC_000913	1691705	1691710		0.808698
NC_000913	1691710	1691715		0.657919
NC_000913	1691715	1691720		0.468074
NC_000913	1691720	1691725		0.461474
NC_000913	1691725	1691730		0.486566
NC_000913	1691730	1691735		0.461532
NC_000913	1691735	1691740		0.336949
NC_000913	1691740	1691745		0.306810
NC_000913	1691745	1691750		0.306290
NC_000913	1691750	1691755		0.336729
NC_000913	1691755	1691760		0.387564
NC_000913	1691760	1691765		0.426496
NC_000913	1691765	1691770		0.516343
NC_000913	1691770	1691775		0.536182
NC_000913	1691775	1691780		0.517435
NC_000913	1691780	1691785		0.692117
NC_000913	1691785	1691790		0.792275
NC_000913	1691790	1691795		0.719181
NC_000913	1691795	1691800		0.427800
NC_000913	1691800	1691805		0.413015
NC_000913	1691805	1691810		0.529038
NC_000913	1691810	1691815		0.688678
NC_000913	1691815	1691820		0.462125
NC_000913	1691820	1691825		0.335495
NC_000913	1691825	1691830		0.329558
NC_000913	1691830	1691835		0.342493
NC_000913	1691835	1691840		0.372502
NC_000913	1691840	1691845		0.664016
NC_000913	1691845	1691850		0.381090
NC_000913	1691850	1691855		0.382766
NC_000913	1691855	1691860		0.283360
NC_000913	1691860	1691865		0.371366
NC_000913	1691865	1691870		0.199584
NC_000913	1691870	1691875		0.162240
NC_000913	1691875	1691880		0.190550
NC_000913	1691880	1691885		0.288731
NC_000913	1691885	1691890		0.317237
NC_000913	1691890	1691895		0.357456
NC_000913	1691895	1691900		0.625066
NC_000913	1691900	1691905		0.954884
NC_000913	1691905	1691910		1.069987
NC_000913	1691910	1691915		0.787985
NC_000913	1691915	1691920		0.107401
NC_000913	1691920	1691925		0.112364
NC_000913	1691925	1691930		0.126860
NC_000913	1691930	1691935		0.086250
NC_000913	1691935	1691940		0.068294
NC_000913	1691940	1691945		0.100305
NC_000913	1691945	1691950		0.618933
NC_000913	1691950	1691955		0.513408
NC_000913	1691955	1691960		0.525620
NC_000913	1691960	1691965		0.803405
NC_000913	1691965	1691970		0.461089
NC_000913	1691970	1691975		0.421600
NC_000913	1691975	1691980		0.482369
NC_000913	1691980	1691985		0.196646
NC_000913	1691985	1691990		0.191991
NC_000913	1691990	1691995		0.188541
NC_000913	1691995	1692000		0.171171
NC_000913	1692000	1692005		0.169414
NC_000913	1692005	1692010		0.172570
NC_000913	1692010	1692015		0.322175
NC_000913	1692015	1692020		0.196085
NC_000913	1692020	1692025		0.128063
NC_000913	1692025	1692030		0.132460
NC_000913	1692030	1692035		0.161854
NC_000913	1692035	1692040		0.182218
NC_000913	1692040	1692045		0.140838
NC_000913	1692045	1692050		0.187157
NC_000913	1692050	1692055		0.511999
NC_000913	1692055	1692060		0.797531
NC_000913	1692060	1692065		0.261338
NC_000913	1692065	1692070		0.208554
NC_000913	1692070	1692075		0.169861
NC_000913	1692075	1692080		0.171075
NC_000913	1692080	1692085		0.144298
NC_000913	1692085	1692090		0.184210
NC_000913	1692090	1692095		0.259892
NC_000913	1692095	1692100		0.444413
NC_000913	1692100	1692105		0.535958
NC_000913	1692105	1692110		0.671547
NC_000913	1692110	1692115		0.421921
NC_000913	1692115	1692120		0.439667
NC_000913	1692120	1692125		0.569571
NC_000913	1692125	1692130		0.569363
NC_000913	1692130	1692135		0.582200
NC_000913	1692135	1692140		0.743975
NC_000913	1692140	1692145		0.771464
NC_000913	1692145	1692150		1.239735
NC_000913	1692150	1692155		1.742244
NC_000913	1692155	1692160		1.137278
NC_000913	1692160	1692165		1.174248
NC_000913	1692165	1692170		0.651228
NC_000913	1692170	1692175		0.485805
NC_000913	1692175	1692180		0.388836
NC_000913	1692180	1692185		0.526738
NC_000913	1692185	1692190		0.526663
NC_000913	1692190	1692195		0.523195
NC_000913	1692195	1692200		0.540181
NC_000913	1692200	1692205		0.595403
NC_000913	1692205	1692210		0.412377
NC_000913	1692210	1692215		0.499880
NC_000913	1692215	1692220		0.451339
NC_000913	1692220	1692225		0.453124
NC_000913	1692225	1692230		0.392147
NC_000913	1692230	1692235		0.361403
NC_000913	1692235	1692240		0.305286
NC_000913	1692240	1692245		0.393514
NC_000913	1692245	1692250		0.873635
NC_000913	1692250	1692255		0.601221
NC_000913	1692255	1692260		0.633032
NC_000913	1692260	1692265		0.582100
NC_000913	1692265	1692270		0.517137
NC_000913	1692270	1692275		1.766307
NC_000913	1692275	1692280		1.558549
NC_000913	1692280	1692285		1.278970
NC_000913	1692285	1692290		1.300233
NC_000913	1692290	1692295		1.191653
NC_000913	1692295	1692300		1.471881
NC_000913	1692300	1692305		1.145724
NC_000913	1692305	1692310		0.651155
NC_000913	1692310	1692315		0.887767
NC_000913	1692315	1692320		0.805779
NC_000913	1692320	1692325		0.801791
NC_000913	1692325	1692330		0.730648
NC_000913	1692330	1692335		0.717075
NC_000913	1692335	1692340		0.881982
NC_000913	1692340	1692345		0.916121
NC_000913	1692345	1692350		2.192986
NC_000913	1692350	1692355		3.929006
NC_000913	1692355	1692360		3.754261
NC_000913	1692360	1692365		6.209956
NC_000913	1692365	1692370		5.086721
NC_000913	1692370	1692375		5.439610
NC_000913	1692375	1692380		2.820905
NC_000913	1692380	1692385		2.226603
NC_000913	1692385	1692390		2.000596
NC_000913	1692390	1692395		1.708646
NC_000913	1692395	1692400		1.382269
NC_000913	1692400	1692405		1.131123
NC_000913	1692405	1692410		0.855150
NC_000913	1692410	1692415		0.900297
NC_000913	1692415	1692420		0.890709
NC_000913	1692420	1692425		0.791833
NC_000913	1692425	1692430		1.231119
NC_000913	1692430	1692435		1.323941
NC_000913	1692435	1692440		1.543275
NC_000913	1692440	1692445		2.710433
NC_000913	1692445	1692450		2.520555
NC_000913	1692450	1692455		2.285599
NC_000913	1692455	1692460		2.360782
NC_000913	1692460	1692465		2.253117
NC_000913	1692465	1692470		1.737968
NC_000913	1692470	1692475		1.685862
NC_000913	1692475	1692480		1.466731
NC_000913	1692480	1692485		1.360553
NC_000913	1692485	1692490		1.074574
NC_000913	1692490	1692495		1.020578
NC_000913	1692495	1692500		0.808759
NC_000913	1692500	1692505		0.767042
NC_000913	1692505	1692510		0.639375
NC_000913	1692510	1692515		0.764147
NC_000913	1692515	1692520		0.864529
NC_000913	1692520	1692525		0.682527
NC_000913	1692525	1692530		0.712936
NC_000913	1692530	1692535		0.934817
NC_000913	1692535	1692540		0.877387
NC_000913	1692540	1692545		1.138563
NC_000913	1692545	1692550		1.325897
NC_000913	1692550	1692555		2.258150
NC_000913	1692555	1692560		3.142491
NC_000913	1692560	1692565		2.618907
NC_000913	1692565	1692570		2.405107
NC_000913	1692570	1692575		2.327381
NC_000913	1692575	1692580		3.189436
NC_000913	1692580	1692585		3.503710
NC_000913	1692585	1692590		3.697096
NC_000913	1692590	1692595		3.676896
NC_000913	1692595	1692600		3.864896
NC_000913	1692600	1692605		4.336813
NC_000913	1692605	1692610		4.897327
NC_000913	1692610	1692615		4.192915
NC_000913	1692615	1692620		4.162811
NC_000913	1692620	1692625		4.215723
NC_000913	1692625	1692630		3.844519
NC_000913	1692630	1692635		5.593622
NC_000913	1692635	1692640		5.210730
NC_000913	1692640	1692645		6.983824
NC_000913	1692645	1692650		5.348753
NC_000913	1692650	1692655		4.538572
NC_000913	1692655	1692660		1.935915
NC_000913	1692660	1692665		1.459223
NC_000913	1692665	1692670		1.164365
NC_000913	1692670	1692675		1.138481
NC_000913	1692675	1692680		1.016237
NC_000913	1692680	1692685		0.617749
NC_000913	1692685	1692690		0.521916
NC_000913	1692690	1692695		0.484901
NC_000913	1692695	1692700		0.462884
NC_000913	1692700	1692705		0.471162
NC_000913	1692705	1692710		0.487104
NC_000913	1692710	1692715		0.403912
NC_000913	1692715	1692720		1.263890
NC_000913	1692720	1692725		1.124208
NC_000913	1692725	1692730		1.176101
NC_000913	1692730	1692735		0.889294
NC_000913	1692735	1692740		0.997384
NC_000913	1692740	1692745		0.846686
NC_000913	1692745	1692750		0.852793
NC_000913	1692750	1692755		0.719551
NC_000913	1692755	1692760		0.778714
NC_000913	1692760	1692765		0.835109
NC_000913	1692765	1692770		0.888338
NC_000913	1692770	1692775		0.643677
NC_000913	1692775	1692780		0.644665
NC_000913	1692780	1692785		0.627310
NC_000913	1692785	1692790		0.779980
NC_000913	1692790	1692795		0.467252
NC_000913	1692795	1692800		0.409072
NC_000913	1692800	1692805		0.445599
NC_000913	1692805	1692810		0.450492
NC_000913	1692810	1692815		0.419920
NC_000913	1692815	1692820		0.431550
NC_000913	1692820	1692825		0.802684
NC_000913	1692825	1692830		0.831292
NC_000913	1692830	1692835		0.685675
NC_000913	1692835	1692840		0.684520
NC_000913	1692840	1692845		0.679829
NC_000913	1692845	1692850		0.746864
NC_000913	1692850	1692855		0.900109
NC_000913	1692855	1692860		0.767948
NC_000913	1692860	1692865		0.835768
NC_000913	1692865	1692870		3.292557
NC_000913	1692870	1692875		4.263604
NC_000913	1692875	1692880		4.347928
NC_000913	1692880	1692885		5.525722
NC_000913	1692885	1692890		6.824913
NC_000913	1692890	1692895		5.531636
NC_000913	1692895	1692900		6.507892
NC_000913	1692900	1692905		5.279318
NC_000913	1692905	1692910		4.146447
NC_000913	1692910	1692915		3.911266
NC_000913	1692915	1692920		1.779231
NC_000913	1692920	1692925		1.825074
NC_000913	1692925	1692930		1.752560
NC_000913	1692930	1692935		1.690709
NC_000913	1692935	1692940		2.540485
NC_000913	1692940	1692945		1.892809
NC_000913	1692945	1692950		0.876928
NC_000913	1692950	1692955		0.611092
NC_000913	1692955	1692960		0.644001
NC_000913	1692960	1692965		0.497042
NC_000913	1692965	1692970		0.927178
NC_000913	1692970	1692975		0.913942
NC_000913	1692975	1692980		1.413462
NC_000913	1692980	1692985		1.697192
NC_000913	1692985	1692990		2.151659
NC_000913	1692990	1692995		2.687998
NC_000913	1692995	1693000		5.384455
NC_000913	1693000	1693005		1.297524
NC_000913	1693005	1693010		0.933810
NC_000913	1693010	1693015		0.984402
NC_000913	1693015	1693020		1.096172
NC_000913	1693020	1693025		1.061129
NC_000913	1693025	1693030		0.971180
NC_000913	1693030	1693035		1.017226
NC_000913	1693035	1693040		1.156091
NC_000913	1693040	1693045		1.396704
NC_000913	1693045	1693050		1.511296
NC_000913	1693050	1693055		1.501560
NC_000913	1693055	1693060		1.304359
NC_000913	1693060	1693065		1.156956
NC_000913	1693065	1693070		1.214301
NC_000913	1693070	1693075		1.323038
NC_000913	1693075	1693080		1.561236
NC_000913	1693080	1693085		1.699910
NC_000913	1693085	1693090		1.651591
NC_000913	1693090	1693095		4.483941
NC_000913	1693095	1693100		4.433152
NC_000913	1693100	1693105		4.354867
NC_000913	1693105	1693110		3.991580
NC_000913	1693110	1693115		3.594845
NC_000913	1693115	1693120		2.876560
NC_000913	1693120	1693125		2.608213
NC_000913	1693125	1693130		1.630393
NC_000913	1693130	1693135		1.543352
NC_000913	1693135	1693140		1.209174
NC_000913	1693140	1693145		0.543871
NC_000913	1693145	1693150		0.529010
NC_000913	1693150	1693155		0.495413
NC_000913	1693155	1693160		0.472841
NC_000913	1693160	1693165		0.408563
NC_000913	1693165	1693170		0.352009
NC_000913	1693170	1693175		0.255764
NC_000913	1693175	1693180		0.362062
NC_000913	1693180	1693185		0.334194
NC_000913	1693185	1693190		0.292967
NC_000913	1693190	1693195		0.485630
NC_000913	1693195	1693200		0.425416
NC_000913	1693200	1693205		0.428146
NC_000913	1693205	1693210		1.008456
NC_000913	1693210	1693215		1.023704
NC_000913	1693215	1693220		1.163722
NC_000913	1693220	1693225		0.976553
NC_000913	1693225	1693230		1.329789
NC_000913	1693230	1693235		0.849104
NC_000913	1693235	1693240		0.810803
NC_000913	1693240	1693245		0.720114
NC_000913	1693245	1693250		0.672006
NC_000913	1693250	1693255		0.785939
NC_000913	1693255	1693260		0.855609
NC_000913	1693260	1693265		0.818146
NC_000913	1693265	1693270		0.834598
NC_000913	1693270	1693275		1.005405
NC_000913	1693275	1693280		0.640284
NC_000913	1693280	1693285		0.473658
NC_000913	1693285	1693290		0.277102
NC_000913	1693290	1693295		0.244752
NC_000913	1693295	1693300		0.190645
NC_000913	1693300	1693305		0.194797
NC_000913	1693305	1693310		0.183089
NC_000913	1693310	1693315		0.227837
NC_000913	1693315	1693320		0.283107
NC_000913	1693320	1693325		0.374339
NC_000913	1693325	1693330		0.341776
NC_000913	1693330	1693335		0.551799
NC_000913	1693335	1693340		0.424163
NC_000913	1693340	1693345		0.516721
NC_000913	1693345	1693350		0.112220
NC_000913	1693350	1693355		0.106691
NC_000913	1693355	1693360		0.115792
NC_000913	1693360	1693365		0.105458
NC_000913	1693365	1693370		0.107348
NC_000913	1693370	1693375		0.144134
NC_000913	1693375	1693380		0.284101
NC_000913	1693380	1693385		0.525547
NC_000913	1693385	1693390		0.663550
NC_000913	1693390	1693395		0.175145
NC_000913	1693395	1693400		0.169966
NC_000913	1693400	1693405		0.181616
NC_000913	1693405	1693410		0.173621
NC_000913	1693410	1693415		0.136831
NC_000913	1693415	1693420		0.166565
NC_000913	1693420	1693425		0.171868
NC_000913	1693425	1693430		0.261024
NC_000913	1693430	1693435		0.249355
NC_000913	1693435	1693440		0.460737
NC_000913	1693440	1693445		0.565973
NC_000913	1693445	1693450		0.720951
NC_000913	1693450	1693455		0.593150
NC_000913	1693455	1693460		0.781699
NC_000913	1693460	1693465		0.787133
NC_000913	1693465	1693470		0.848259
NC_000913	1693470	1693475		1.066044
NC_000913	1693475	1693480		0.879286
NC_000913	1693480	1693485		1.373488
NC_000913	1693485	1693490		1.434752
NC_000913	1693490	1693495		1.306866
NC_000913	1693495	1693500		0.803948
NC_000913	1693500	1693505		0.782332
NC_000913	1693505	1693510		0.713894
NC_000913	1693510	1693515		0.574420
NC_000913	1693515	1693520		0.446710
NC_000913	1693520	1693525		0.431263
NC_000913	1693525	1693530		0.527901
NC_000913	1693530	1693535		0.514538
NC_000913	1693535	1693540		0.674454
NC_000913	1693540	1693545		0.531295
NC_000913	1693545	1693550		0.517990
NC_000913	1693550	1693555		0.624219
NC_000913	1693555	1693560		0.585641
NC_000913	1693560	1693565		0.535670
NC_000913	1693565	1693570		0.522285
NC_000913	1693570	1693575		0.736170
NC_000913	1693575	1693580		0.520386
NC_000913	1693580	1693585		0.475296
NC_000913	1693585	1693590		0.653841
NC_000913	1693590	1693595		0.740529
NC_000913	1693595	1693600		0.597230
NC_000913	1693600	1693605		0.567182
NC_000913	1693605	1693610		0.710945
NC_000913	1693610	1693615		1.079601
NC_000913	1693615	1693620		0.449671
NC_000913	1693620	1693625		0.300973
NC_000913	1693625	1693630		0.303989
NC_000913	1693630	1693635		0.291837
NC_000913	1693635	1693640		0.250805
NC_000913	1693640	1693645		0.207292
NC_000913	1693645	1693650		0.294652
NC_000913	1693650	1693655		0.316962
NC_000913	1693655	1693660		0.438467
NC_000913	1693660	1693665		0.547355
NC_000913	1693665	1693670		0.696655
NC_000913	1693670	1693675		0.659658
NC_000913	1693675	1693680		0.695244
NC_000913	1693680	1693685		0.536818
NC_000913	1693685	1693690		0.395203
NC_000913	1693690	1693695		0.442944
NC_000913	1693695	1693700		0.456306
NC_000913	1693700	1693705		0.660503
NC_000913	1693705	1693710		0.624937
NC_000913	1693710	1693715		0.568974
NC_000913	1693715	1693720		0.475248
NC_000913	1693720	1693725		0.482794
NC_000913	1693725	1693730		0.218021
NC_000913	1693730	1693735		0.179554
NC_000913	1693735	1693740		0.128274
NC_000913	1693740	1693745		0.127778
NC_000913	1693745	1693750		0.112623
NC_000913	1693750	1693755		0.091260
NC_000913	1693755	1693760		0.316731
NC_000913	1693760	1693765		0.301172
NC_000913	1693765	1693770		0.596524
NC_000913	1693770	1693775		0.575273
NC_000913	1693775	1693780		0.579985
NC_000913	1693780	1693785		0.542643
NC_000913	1693785	1693790		0.540858
NC_000913	1693790	1693795		0.373019
NC_000913	1693795	1693800		0.385708
NC_000913	1693800	1693805		0.293056
NC_000913	1693805	1693810		0.316833
NC_000913	1693810	1693815		0.158909
NC_000913	1693815	1693820		0.136400
NC_000913	1693820	1693825		0.133621
NC_000913	1693825	1693830		0.133082
NC_000913	1693830	1693835		0.128469
NC_000913	1693835	1693840		0.240601
NC_000913	1693840	1693845		0.353615
NC_000913	1693845	1693850		0.913616
NC_000913	1693850	1693855		1.025560
NC_000913	1693855	1693860		1.935262
NC_000913	1693860	1693865		1.982177
NC_000913	1693865	1693870		1.633013
NC_000913	1693870	1693875		1.818130
NC_000913	1693875	1693880		2.269617
NC_000913	1693880	1693885		0.946344
NC_000913	1693885	1693890		0.342849
NC_000913	1693890	1693895		0.300948
NC_000913	1693895	1693900		0.267770
NC_000913	1693900	1693905		0.241838
NC_000913	1693905	1693910		0.222783
NC_000913	1693910	1693915		0.245230
NC_000913	1693915	1693920		0.626002
NC_000913	1693920	1693925		0.833127
NC_000913	1693925	1693930		1.289097
NC_000913	1693930	1693935		1.124320
NC_000913	1693935	1693940		0.919400
NC_000913	1693940	1693945		0.852610
NC_000913	1693945	1693950		0.394379
NC_000913	1693950	1693955		0.393528
NC_000913	1693955	1693960		0.360937
NC_000913	1693960	1693965		0.376594
NC_000913	1693965	1693970		0.374649
NC_000913	1693970	1693975		0.380742
NC_000913	1693975	1693980		0.664166
NC_000913	1693980	1693985		0.615402
NC_000913	1693985	1693990		0.666521
NC_000913	1693990	1693995		1.516512
NC_000913	1693995	1694000		1.153149
NC_000913	1694000	1694005		0.477442
NC_000913	1694005	1694010		0.393990
NC_000913	1694010	1694015		0.359361
NC_000913	1694015	1694020		0.134324
NC_000913	1694020	1694025		0.092812
NC_000913	1694025	1694030		0.087798
NC_000913	1694030	1694035		0.068407
NC_000913	1694035	1694040		0.067007
NC_000913	1694040	1694045		0.131171
NC_000913	1694045	1694050		0.188431
NC_000913	1694050	1694055		0.259746
NC_000913	1694055	1694060		0.254434
NC_000913	1694060	1694065		0.227347
NC_000913	1694065	1694070		0.195672
NC_000913	1694070	1694075		0.243801
NC_000913	1694075	1694080		0.137687
NC_000913	1694080	1694085		0.109089
NC_000913	1694085	1694090		0.136574
NC_000913	1694090	1694095		0.163173
NC_000913	1694095	1694100		0.385323
NC_000913	1694100	1694105		0.507438
NC_000913	1694105	1694110		0.643101
NC_000913	1694110	1694115		0.664285
NC_000913	1694115	1694120		0.608367
NC_000913	1694120	1694125		0.494104
NC_000913	1694125	1694130		0.386139
NC_000913	1694130	1694135		0.431184
NC_000913	1694135	1694140		0.422821
NC_000913	1694140	1694145		0.417178
NC_000913	1694145	1694150		0.468606
NC_000913	1694150	1694155		0.505686
NC_000913	1694155	1694160		0.551266
NC_000913	1694160	1694165		1.088270
NC_000913	1694165	1694170		0.923971
NC_000913	1694170	1694175		0.565921
NC_000913	1694175	1694180		0.419896
NC_000913	1694180	1694185		0.407142
NC_000913	1694185	1694190		0.422946
NC_000913	1694190	1694195		0.452037
NC_000913	1694195	1694200		0.423196
NC_000913	1694200	1694205		0.309196
NC_000913	1694205	1694210		0.391591
NC_000913	1694210	1694215		0.087035
NC_000913	1694215	1694220		0.055727
NC_000913	1694220	1694225		0.056254
NC_000913	1694225	1694230		0.039344
NC_000913	1694230	1694235		0.019709
NC_000913	1694235	1694240		0.024042
NC_000913	1694240	1694245		0.030079
NC_000913	1694245	1694250		0.027140
NC_000913	1694250	1694255		0.022548
NC_000913	1694255	1694260		0.017715
NC_000913	1694260	1694265		0.597950
NC_000913	1694265	1694270		0.251667
NC_000913	1694270	1694275		0.289060
NC_000913	1694275	1694280		0.299726
NC_000913	1694280	1694285		0.293315
NC_000913	1694285	1694290		0.287790
NC_000913	1694290	1694295		0.239155
NC_000913	1694295	1694300		0.253250
NC_000913	1694300	1694305		0.200365
NC_000913	1694305	1694310		0.139762
NC_000913	1694310	1694315		0.121355
NC_000913	1694315	1694320		0.118037
NC_000913	1694320	1694325		0.138119
NC_000913	1694325	1694330		0.050536
NC_000913	1694330	1694335		0.033718
NC_000913	1694335	1694340		0.037016
NC_000913	1694340	1694345		0.074229
NC_000913	1694345	1694350		0.135104
NC_000913	1694350	1694355		0.197082
NC_000913	1694355	1694360		0.189970
NC_000913	1694360	1694365		0.324504
NC_000913	1694365	1694370		0.449734
NC_000913	1694370	1694375		0.504851
NC_000913	1694375	1694380		1.066460
NC_000913	1694380	1694385		0.874098
NC_000913	1694385	1694390		0.970070
NC_000913	1694390	1694395		1.249450
NC_000913	1694395	1694400		0.417059
NC_000913	1694400	1694405		0.361272
NC_000913	1694405	1694410		0.375691
NC_000913	1694410	1694415		0.375324
NC_000913	1694415	1694420		0.291541
NC_000913	1694420	1694425		0.258164
NC_000913	1694425	1694430		0.311914
NC_000913	1694430	1694435		0.322998
NC_000913	1694435	1694440		0.261630
NC_000913	1694440	1694445		0.151809
NC_000913	1694445	1694450		0.127242
NC_000913	1694450	1694455		0.119263
NC_000913	1694455	1694460		0.122242
NC_000913	1694460	1694465		0.250383
NC_000913	1694465	1694470		0.316941
NC_000913	1694470	1694475		0.423001
NC_000913	1694475	1694480		1.832747
NC_000913	1694480	1694485		1.621983
NC_000913	1694485	1694490		1.819815
NC_000913	1694490	1694495		1.567218
NC_000913	1694495	1694500		1.729784
NC_000913	1694500	1694505		1.217755
NC_000913	1694505	1694510		0.917556
NC_000913	1694510	1694515		0.990679
NC_000913	1694515	1694520		0.947705
NC_000913	1694520	1694525		0.861396
NC_000913	1694525	1694530		0.512405
NC_000913	1694530	1694535		0.320301
NC_000913	1694535	1694540		0.281189
NC_000913	1694540	1694545		0.262666
NC_000913	1694545	1694550		0.281886
NC_000913	1694550	1694555		0.350399
NC_000913	1694555	1694560		0.367953
NC_000913	1694560	1694565		0.581763
NC_000913	1694565	1694570		0.645867
NC_000913	1694570	1694575		0.364802
NC_000913	1694575	1694580		0.146988
NC_000913	1694580	1694585		0.098991
NC_000913	1694585	1694590		0.123865
NC_000913	1694590	1694595		0.148306
NC_000913	1694595	1694600		0.160840
NC_000913	1694600	1694605		0.156792
NC_000913	1694605	1694610		0.234891
NC_000913	1694610	1694615		0.258603
NC_000913	1694615	1694620		0.260538
NC_000913	1694620	1694625		0.646852
NC_000913	1694625	1694630		0.625752
NC_000913	1694630	1694635		0.518731
NC_000913	1694635	1694640		0.475943
NC_000913	1694640	1694645		0.219494
NC_000913	1694645	1694650		0.243482
NC_000913	1694650	1694655		0.218796
NC_000913	1694655	1694660		0.188978
NC_000913	1694660	1694665		0.148483
NC_000913	1694665	1694670		0.127302
NC_000913	1694670	1694675		0.091041
NC_000913	1694675	1694680		0.088579
NC_000913	1694680	1694685		0.097629
NC_000913	1694685	1694690		0.095434
NC_000913	1694690	1694695		0.082415
NC_000913	1694695	1694700		0.084397
NC_000913	1694700	1694705		0.084960
NC_000913	1694705	1694710		0.136827
NC_000913	1694710	1694715		0.144029
NC_000913	1694715	1694720		0.203813
NC_000913	1694720	1694725		0.282431
NC_000913	1694725	1694730		0.281213
NC_000913	1694730	1694735		0.428969
NC_000913	1694735	1694740		1.171638
NC_000913	1694740	1694745		1.138503
NC_000913	1694745	1694750		1.030417
NC_000913	1694750	1694755		0.961201
NC_000913	1694755	1694760		0.484850
NC_000913	1694760	1694765		0.463350
NC_000913	1694765	1694770		0.429861
NC_000913	1694770	1694775		0.447943
NC_000913	1694775	1694780		0.446131
NC_000913	1694780	1694785		0.523655
NC_000913	1694785	1694790		0.423523
NC_000913	1694790	1694795		0.477129
NC_000913	1694795	1694800		0.513596
NC_000913	1694800	1694805		0.516732
NC_000913	1694805	1694810		0.507486
NC_000913	1694810	1694815		0.503430
NC_000913	1694815	1694820		0.492783
NC_000913	1694820	1694825		0.503625
NC_000913	1694825	1694830		0.455421
NC_000913	1694830	1694835		0.509614
NC_000913	1694835	1694840		0.380530
NC_000913	1694840	1694845		0.323805
NC_000913	1694845	1694850		0.213681
NC_000913	1694850	1694855		0.150008
NC_000913	1694855	1694860		0.029244
NC_000913	1694860	1694865		0.026793
NC_000913	1694865	1694870		0.019488
NC_000913	1694870	1694875		0.015823
NC_000913	1694875	1694880		0.022043
NC_000913	1694880	1694885		0.024695
NC_000913	1694885	1694890		0.065430
NC_000913	1694890	1694895		0.093695
NC_000913	1694895	1694900		0.452332
NC_000913	1694900	1694905		0.374340
NC_000913	1694905	1694910		0.420079
NC_000913	1694910	1694915		0.345388
NC_000913	1694915	1694920		0.267224
NC_000913	1694920	1694925		0.189317
NC_000913	1694925	1694930		0.193617
NC_000913	1694930	1694935		0.264388
NC_000913	1694935	1694940		0.190256
NC_000913	1694940	1694945		0.270695
NC_000913	1694945	1694950		0.278744
NC_000913	1694950	1694955		0.319942
NC_000913	1694955	1694960		0.407552
NC_000913	1694960	1694965		0.499879
NC_000913	1694965	1694970		0.674509
NC_000913	1694970	1694975		0.627184
NC_000913	1694975	1694980		0.718763
NC_000913	1694980	1694985		0.771207
NC_000913	1694985	1694990		0.540207
NC_000913	1694990	1694995		0.426571
NC_000913	1694995	1695000		0.305933
NC_000913	1695000	1695005		0.442258
NC_000913	1695005	1695010		0.277588
NC_000913	1695010	1695015		0.303533
NC_000913	1695015	1695020		0.367307
NC_000913	1695020	1695025		0.422330
NC_000913	1695025	1695030		0.420543
NC_000913	1695030	1695035		0.292066
NC_000913	1695035	1695040		0.237942
NC_000913	1695040	1695045		0.313064
NC_000913	1695045	1695050		0.295707
NC_000913	1695050	1695055		0.295091
NC_000913	1695055	1695060		0.290203
NC_000913	1695060	1695065		0.328447
NC_000913	1695065	1695070		0.367826
NC_000913	1695070	1695075		0.296002
NC_000913	1695075	1695080		0.239952
NC_000913	1695080	1695085		0.342647
NC_000913	1695085	1695090		0.364562
NC_000913	1695090	1695095		0.433436
NC_000913	1695095	1695100		0.470257
NC_000913	1695100	1695105		0.395522
NC_000913	1695105	1695110		0.344510
NC_000913	1695110	1695115		0.541597
NC_000913	1695115	1695120		0.732730
NC_000913	1695120	1695125		0.960166
NC_000913	1695125	1695130		0.695252
NC_000913	1695130	1695135		0.678435
NC_000913	1695135	1695140		0.615187
NC_000913	1695140	1695145		0.733493
NC_000913	1695145	1695150		0.535433
NC_000913	1695150	1695155		0.772287
NC_000913	1695155	1695160		0.545885
NC_000913	1695160	1695165		0.534617
NC_000913	1695165	1695170		0.233182
NC_000913	1695170	1695175		0.183879
NC_000913	1695175	1695180		0.135853
NC_000913	1695180	1695185		0.183615
NC_000913	1695185	1695190		0.219883
NC_000913	1695190	1695195		0.275857
NC_000913	1695195	1695200		0.292773
NC_000913	1695200	1695205		0.338053
NC_000913	1695205	1695210		0.407836
NC_000913	1695210	1695215		0.410922
NC_000913	1695215	1695220		0.500623
NC_000913	1695220	1695225		0.641540
NC_000913	1695225	1695230		0.961620
NC_000913	1695230	1695235		0.613456
NC_000913	1695235	1695240		0.576731
NC_000913	1695240	1695245		0.382755
NC_000913	1695245	1695250		0.348643
NC_000913	1695250	1695255		0.217313
NC_000913	1695255	1695260		0.190231
NC_000913	1695260	1695265		0.229499
NC_000913	1695265	1695270		0.225813
NC_000913	1695270	1695275		0.182842
NC_000913	1695275	1695280		0.202492
NC_000913	1695280	1695285		0.428738
NC_000913	1695285	1695290		0.340999
NC_000913	1695290	1695295		0.207882
NC_000913	1695295	1695300		0.218522
NC_000913	1695300	1695305		0.198465
NC_000913	1695305	1695310		0.216729
NC_000913	1695310	1695315		0.217787
NC_000913	1695315	1695320		0.221115
NC_000913	1695320	1695325		0.426661
NC_000913	1695325	1695330		0.307057
NC_000913	1695330	1695335		0.207013
NC_000913	1695335	1695340		0.123299
NC_000913	1695340	1695345		0.077129
NC_000913	1695345	1695350		0.071584
NC_000913	1695350	1695355		0.062387
NC_000913	1695355	1695360		0.054141
NC_000913	1695360	1695365		0.114329
NC_000913	1695365	1695370		0.126665
NC_000913	1695370	1695375		0.217337
NC_000913	1695375	1695380		0.184749
NC_000913	1695380	1695385		0.183213
NC_000913	1695385	1695390		0.219244
NC_000913	1695390	1695395		0.228183
NC_000913	1695395	1695400		0.308071
NC_000913	1695400	1695405		0.308121
NC_000913	1695405	1695410		0.364933
NC_000913	1695410	1695415		0.873745
NC_000913	1695415	1695420		0.834168
NC_000913	1695420	1695425		1.004584
NC_000913	1695425	1695430		0.961485
NC_000913	1695430	1695435		0.904330
NC_000913	1695435	1695440		0.819525
NC_000913	1695440	1695445		1.013065
NC_000913	1695445	1695450		0.972236
NC_000913	1695450	1695455		0.779738
NC_000913	1695455	1695460		0.714724
NC_000913	1695460	1695465		0.712009
NC_000913	1695465	1695470		0.821072
NC_000913	1695470	1695475		0.771315
NC_000913	1695475	1695480		0.764268
NC_000913	1695480	1695485		0.916098
NC_000913	1695485	1695490		0.620959
NC_000913	1695490	1695495		0.651514
NC_000913	1695495	1695500		0.870090
NC_000913	1695500	1695505		0.846251
NC_000913	1695505	1695510		0.817477
NC_000913	1695510	1695515		1.123706
NC_000913	1695515	1695520		0.716032
NC_000913	1695520	1695525		0.549044
NC_000913	1695525	1695530		0.461736
NC_000913	1695530	1695535		0.424766
NC_000913	1695535	1695540		0.232380
NC_000913	1695540	1695545		0.206805
NC_000913	1695545	1695550		0.268086
NC_000913	1695550	1695555		0.361783
NC_000913	1695555	1695560		0.320193
NC_000913	1695560	1695565		0.318649
NC_000913	1695565	1695570		0.583032
NC_000913	1695570	1695575		0.734755
NC_000913	1695575	1695580		0.934487
NC_000913	1695580	1695585		0.579527
NC_000913	1695585	1695590		0.420650
NC_000913	1695590	1695595		0.414636
NC_000913	1695595	1695600		0.421510
NC_000913	1695600	1695605		0.360373
NC_000913	1695605	1695610		0.288632
NC_000913	1695610	1695615		0.361936
NC_000913	1695615	1695620		0.317971
NC_000913	1695620	1695625		0.226735
NC_000913	1695625	1695630		0.175408
NC_000913	1695630	1695635		0.021454
NC_000913	1695635	1695640		0.017073
NC_000913	1695640	1695645		0.012770
NC_000913	1695645	1695650		0.012801
NC_000913	1695650	1695655		0.018947
NC_000913	1695655	1695660		0.019341
NC_000913	1695660	1695665		0.058926
NC_000913	1695665	1695670		0.306007
NC_000913	1695670	1695675		0.754689
NC_000913	1695675	1695680		1.039057
NC_000913	1695680	1695685		1.071184
NC_000913	1695685	1695690		1.212065
NC_000913	1695690	1695695		1.118697
NC_000913	1695695	1695700		1.040196
NC_000913	1695700	1695705		1.046520
NC_000913	1695705	1695710		1.391191
NC_000913	1695710	1695715		0.857201
NC_000913	1695715	1695720		0.580846
NC_000913	1695720	1695725		0.644551
NC_000913	1695725	1695730		0.460963
NC_000913	1695730	1695735		0.278592
NC_000913	1695735	1695740		0.230673
NC_000913	1695740	1695745		0.327923
NC_000913	1695745	1695750		0.258244
NC_000913	1695750	1695755		0.278350
NC_000913	1695755	1695760		0.309657
NC_000913	1695760	1695765		0.412750
NC_000913	1695765	1695770		0.457726
NC_000913	1695770	1695775		0.712506
NC_000913	1695775	1695780		0.501353
NC_000913	1695780	1695785		0.525824
NC_000913	1695785	1695790		0.687213
NC_000913	1695790	1695795		0.589897
NC_000913	1695795	1695800		0.283416
NC_000913	1695800	1695805		0.198702
NC_000913	1695805	1695810		0.135044
NC_000913	1695810	1695815		0.085630
NC_000913	1695815	1695820		0.071860
NC_000913	1695820	1695825		0.086021
NC_000913	1695825	1695830		0.094520
NC_000913	1695830	1695835		0.100490
NC_000913	1695835	1695840		0.183007
NC_000913	1695840	1695845		0.186422
NC_000913	1695845	1695850		0.300344
NC_000913	1695850	1695855		0.839565
NC_000913	1695855	1695860		0.765110
NC_000913	1695860	1695865		0.624058
NC_000913	1695865	1695870		0.631123
NC_000913	1695870	1695875		0.680372
NC_000913	1695875	1695880		0.723704
NC_000913	1695880	1695885		0.669330
NC_000913	1695885	1695890		1.021776
NC_000913	1695890	1695895		1.451615
NC_000913	1695895	1695900		1.398685
NC_000913	1695900	1695905		1.264418
NC_000913	1695905	1695910		0.669352
NC_000913	1695910	1695915		0.546423
NC_000913	1695915	1695920		0.352095
NC_000913	1695920	1695925		0.217109
NC_000913	1695925	1695930		0.191017
NC_000913	1695930	1695935		0.152358
NC_000913	1695935	1695940		0.124222
NC_000913	1695940	1695945		0.093395
NC_000913	1695945	1695950		0.067177
NC_000913	1695950	1695955		0.071192
NC_000913	1695955	1695960		0.112285
NC_000913	1695960	1695965		0.115752
NC_000913	1695965	1695970		0.123229
NC_000913	1695970	1695975		0.096389
NC_000913	1695975	1695980		0.116325
NC_000913	1695980	1695985		0.468062
NC_000913	1695985	1695990		0.639497
NC_000913	1695990	1695995		0.675031
NC_000913	1695995	1696000		0.663236
NC_000913	1696000	1696005		0.830589
NC_000913	1696005	1696010		0.583426
NC_000913	1696010	1696015		0.594788
NC_000913	1696015	1696020		0.538931
NC_000913	1696020	1696025		0.470601
NC_000913	1696025	1696030		0.420982
NC_000913	1696030	1696035		0.399580
NC_000913	1696035	1696040		0.659032
NC_000913	1696040	1696045		0.855859
NC_000913	1696045	1696050		0.879811
NC_000913	1696050	1696055		1.019085
NC_000913	1696055	1696060		1.173623
NC_000913	1696060	1696065		1.684416
NC_000913	1696065	1696070		1.499247
NC_000913	1696070	1696075		2.014292
NC_000913	1696075	1696080		2.076279
NC_000913	1696080	1696085		2.514430
NC_000913	1696085	1696090		5.201352
NC_000913	1696090	1696095		4.473788
NC_000913	1696095	1696100		4.974071
NC_000913	1696100	1696105		4.236661
NC_000913	1696105	1696110		4.699826
NC_000913	1696110	1696115		3.335547
NC_000913	1696115	1696120		1.630451
NC_000913	1696120	1696125		2.122402
NC_000913	1696125	1696130		1.802097
NC_000913	1696130	1696135		1.067740
NC_000913	1696135	1696140		0.881745
NC_000913	1696140	1696145		0.901475
NC_000913	1696145	1696150		0.916715
NC_000913	1696150	1696155		1.111374
NC_000913	1696155	1696160		0.972559
NC_000913	1696160	1696165		1.035611
NC_000913	1696165	1696170		1.753246
NC_000913	1696170	1696175		2.051348
NC_000913	1696175	1696180		2.816478
NC_000913	1696180	1696185		2.719714
NC_000913	1696185	1696190		2.219198
NC_000913	1696190	1696195		2.159265
NC_000913	1696195	1696200		1.386582
NC_000913	1696200	1696205		1.574484
NC_000913	1696205	1696210		1.640046
NC_000913	1696210	1696215		1.645532
NC_000913	1696215	1696220		1.618465
NC_000913	1696220	1696225		1.576302
NC_000913	1696225	1696230		2.264606
NC_000913	1696230	1696235		2.366182
NC_000913	1696235	1696240		3.108775
NC_000913	1696240	1696245		6.232527
NC_000913	1696245	1696250		4.306103
NC_000913	1696250	1696255		3.941452
NC_000913	1696255	1696260		3.671411
NC_000913	1696260	1696265		1.716555
NC_000913	1696265	1696270		1.324543
NC_000913	1696270	1696275		1.190712
NC_000913	1696275	1696280		0.885111
NC_000913	1696280	1696285		0.961003
NC_000913	1696285	1696290		0.819272
NC_000913	1696290	1696295		0.637020
NC_000913	1696295	1696300		0.600113
NC_000913	1696300	1696305		0.576261
NC_000913	1696305	1696310		0.664646
NC_000913	1696310	1696315		0.821861
NC_000913	1696315	1696320		1.194833
NC_000913	1696320	1696325		1.065450
NC_000913	1696325	1696330		1.404120
NC_000913	1696330	1696335		1.732842
NC_000913	1696335	1696340		2.034244
NC_000913	1696340	1696345		2.393298
NC_000913	1696345	1696350		1.571383
NC_000913	1696350	1696355		1.195790
NC_000913	1696355	1696360		1.159226
NC_000913	1696360	1696365		1.036771
NC_000913	1696365	1696370		0.864219
NC_000913	1696370	1696375		0.786551
NC_000913	1696375	1696380		0.411982
NC_000913	1696380	1696385		0.391850
NC_000913	1696385	1696390		0.428531
NC_000913	1696390	1696395		0.434232
NC_000913	1696395	1696400		0.472798
NC_000913	1696400	1696405		0.461048
NC_000913	1696405	1696410		0.645385
NC_000913	1696410	1696415		0.896436
NC_000913	1696415	1696420		0.808092
NC_000913	1696420	1696425		0.526648
NC_000913	1696425	1696430		0.450487
NC_000913	1696430	1696435		0.454543
NC_000913	1696435	1696440		0.129187
NC_000913	1696440	1696445		0.124806
NC_000913	1696445	1696450		0.110839
NC_000913	1696450	1696455		0.106661
NC_000913	1696455	1696460		0.117245
NC_000913	1696460	1696465		0.112090
NC_000913	1696465	1696470		0.056380
NC_000913	1696470	1696475		0.184259
NC_000913	1696475	1696480		0.339482
NC_000913	1696480	1696485		0.286098
NC_000913	1696485	1696490		0.490918
NC_000913	1696490	1696495		0.277180
NC_000913	1696495	1696500		0.243533
NC_000913	1696500	1696505		0.228809
NC_000913	1696505	1696510		0.089507
NC_000913	1696510	1696515		0.061240
NC_000913	1696515	1696520		0.022714
NC_000913	1696520	1696525		0.037899
NC_000913	1696525	1696530		0.045285
NC_000913	1696530	1696535		0.055470
NC_000913	1696535	1696540		0.065489
NC_000913	1696540	1696545		0.142556
NC_000913	1696545	1696550		1.129903
NC_000913	1696550	1696555		0.282646
NC_000913	1696555	1696560		0.223693
NC_000913	1696560	1696565		0.182361
NC_000913	1696565	1696570		0.160734
NC_000913	1696570	1696575		0.175324
NC_000913	1696575	1696580		0.184730
NC_000913	1696580	1696585		0.115207
NC_000913	1696585	1696590		0.152018
NC_000913	1696590	1696595		0.170040
NC_000913	1696595	1696600		0.219247
NC_000913	1696600	1696605		0.168056
NC_000913	1696605	1696610		0.414259
NC_000913	1696610	1696615		0.522165
NC_000913	1696615	1696620		0.545342
NC_000913	1696620	1696625		0.240727
NC_000913	1696625	1696630		0.318582
NC_000913	1696630	1696635		0.342188
NC_000913	1696635	1696640		0.425275
NC_000913	1696640	1696645		0.331795
NC_000913	1696645	1696650		0.363726
NC_000913	1696650	1696655		0.465493
NC_000913	1696655	1696660		0.822066
NC_000913	1696660	1696665		0.922441
NC_000913	1696665	1696670		1.783707
NC_000913	1696670	1696675		1.937288
NC_000913	1696675	1696680		2.674446
NC_000913	1696680	1696685		1.935851
NC_000913	1696685	1696690		1.765583
NC_000913	1696690	1696695		0.852538
NC_000913	1696695	1696700		0.687836
NC_000913	1696700	1696705		0.572125
NC_000913	1696705	1696710		0.782060
NC_000913	1696710	1696715		0.751197
NC_000913	1696715	1696720		0.781370
NC_000913	1696720	1696725		0.656379
NC_000913	1696725	1696730		0.729844
NC_000913	1696730	1696735		0.658733
NC_000913	1696735	1696740		0.744724
NC_000913	1696740	1696745		0.616410
NC_000913	1696745	1696750		0.628844
NC_000913	1696750	1696755		0.755784
NC_000913	1696755	1696760		0.770819
NC_000913	1696760	1696765		0.893172
NC_000913	1696765	1696770		1.241582
NC_000913	1696770	1696775		1.337112
NC_000913	1696775	1696780		1.401645
NC_000913	1696780	1696785		1.946590
NC_000913	1696785	1696790		1.942802
NC_000913	1696790	1696795		1.393122
NC_000913	1696795	1696800		0.766744
NC_000913	1696800	1696805		0.428871
NC_000913	1696805	1696810		0.321604
NC_000913	1696810	1696815		0.282195
NC_000913	1696815	1696820		0.099810
NC_000913	1696820	1696825		0.054773
NC_000913	1696825	1696830		0.015883
NC_000913	1696830	1696835		0.013420
NC_000913	1696835	1696840		0.008715
NC_000913	1696840	1696845		0.005702
NC_000913	1696845	1696850		0.005546
NC_000913	1696850	1696855		0.008020
NC_000913	1696855	1696860		0.011994
NC_000913	1696860	1696865		0.046622
NC_000913	1696865	1696870		0.114004
NC_000913	1696870	1696875		0.110809
NC_000913	1696875	1696880		0.073767
NC_000913	1696880	1696885		0.089350
NC_000913	1696885	1696890		0.125213
NC_000913	1696890	1696895		0.086421
NC_000913	1696895	1696900		0.099119
NC_000913	1696900	1696905		0.117393
NC_000913	1696905	1696910		0.095127
NC_000913	1696910	1696915		0.088245
NC_000913	1696915	1696920		0.082804
NC_000913	1696920	1696925		0.094564
NC_000913	1696925	1696930		0.085987
NC_000913	1696930	1696935		0.085560
NC_000913	1696935	1696940		0.066077
NC_000913	1696940	1696945		0.065126
NC_000913	1696945	1696950		0.044445
NC_000913	1696950	1696955		0.068756
NC_000913	1696955	1696960		0.018061
NC_000913	1696960	1696965		0.013054
NC_000913	1696965	1696970		0.004726
NC_000913	1696970	1696975		0.002805
NC_000913	1696975	1696980		0.005016
NC_000913	1696980	1696985		0.002920
NC_000913	1696985	1696990		0.002852
NC_000913	1696990	1696995		0.001809
NC_000913	1696995	1697000		0.003753
NC_000913	1697000	1697005		0.002558
NC_000913	1697005	1697010		0.002708
NC_000913	1697010	1697015		0.002121
NC_000913	1697015	1697020		0.002309
NC_000913	1697020	1697025		0.005845
NC_000913	1697025	1697030		0.008871
NC_000913	1697030	1697035		0.016214
NC_000913	1697035	1697040		0.033346
NC_000913	1697040	1697045		0.056109
NC_000913	1697045	1697050		0.122723
NC_000913	1697050	1697055		0.248713
NC_000913	1697055	1697060		0.252385
NC_000913	1697060	1697065		0.200032
NC_000913	1697065	1697070		0.137465
NC_000913	1697070	1697075		0.087460
NC_000913	1697075	1697080		0.058455
NC_000913	1697080	1697085		0.037819
NC_000913	1697085	1697090		0.032366
NC_000913	1697090	1697095		0.025038
NC_000913	1697095	1697100		0.025266
NC_000913	1697100	1697105		0.022146
NC_000913	1697105	1697110		0.026018
NC_000913	1697110	1697115		0.094557
NC_000913	1697115	1697120		0.121677
NC_000913	1697120	1697125		0.155316
NC_000913	1697125	1697130		0.274442
NC_000913	1697130	1697135		0.303413
NC_000913	1697135	1697140		0.305699
NC_000913	1697140	1697145		0.343157
NC_000913	1697145	1697150		0.258894
NC_000913	1697150	1697155		0.152175
NC_000913	1697155	1697160		0.118231
NC_000913	1697160	1697165		0.194322
NC_000913	1697165	1697170		0.131305
NC_000913	1697170	1697175		0.174881
NC_000913	1697175	1697180		0.311065
NC_000913	1697180	1697185		0.204805
NC_000913	1697185	1697190		0.248334
NC_000913	1697190	1697195		0.256260
NC_000913	1697195	1697200		0.280236
NC_000913	1697200	1697205		0.267042
NC_000913	1697205	1697210		0.397888
NC_000913	1697210	1697215		0.604184
NC_000913	1697215	1697220		0.606461
NC_000913	1697220	1697225		0.673725
NC_000913	1697225	1697230		1.194347
NC_000913	1697230	1697235		1.041051
NC_000913	1697235	1697240		1.147052
NC_000913	1697240	1697245		1.100500
NC_000913	1697245	1697250		1.086027
NC_000913	1697250	1697255		1.006081
NC_000913	1697255	1697260		1.014310
NC_000913	1697260	1697265		1.162355
NC_000913	1697265	1697270		1.295500
NC_000913	1697270	1697275		2.163932
NC_000913	1697275	1697280		1.099756
NC_000913	1697280	1697285		1.202569
NC_000913	1697285	1697290		1.027985
NC_000913	1697290	1697295		1.059485
NC_000913	1697295	1697300		0.929234
NC_000913	1697300	1697305		0.954003
NC_000913	1697305	1697310		0.954129
NC_000913	1697310	1697315		1.153566
NC_000913	1697315	1697320		1.257344
NC_000913	1697320	1697325		1.052474
NC_000913	1697325	1697330		0.920571
NC_000913	1697330	1697335		0.878623
NC_000913	1697335	1697340		0.846199
NC_000913	1697340	1697345		0.739382
NC_000913	1697345	1697350		0.691489
NC_000913	1697350	1697355		0.627566
NC_000913	1697355	1697360		0.534858
NC_000913	1697360	1697365		0.558999
NC_000913	1697365	1697370		0.687684
NC_000913	1697370	1697375		0.807986
NC_000913	1697375	1697380		0.397672
NC_000913	1697380	1697385		0.394015
NC_000913	1697385	1697390		0.358480
NC_000913	1697390	1697395		0.425546
NC_000913	1697395	1697400		0.503954
NC_000913	1697400	1697405		0.525911
NC_000913	1697405	1697410		0.766742
NC_000913	1697410	1697415		1.169223
NC_000913	1697415	1697420		1.133399
NC_000913	1697420	1697425		1.425173
NC_000913	1697425	1697430		0.986724
NC_000913	1697430	1697435		0.798507
NC_000913	1697435	1697440		0.834940
NC_000913	1697440	1697445		0.378042
NC_000913	1697445	1697450		0.375030
NC_000913	1697450	1697455		0.411077
NC_000913	1697455	1697460		0.368998
NC_000913	1697460	1697465		0.375443
NC_000913	1697465	1697470		0.419656
NC_000913	1697470	1697475		0.523035
NC_000913	1697475	1697480		0.565347
NC_000913	1697480	1697485		0.743120
NC_000913	1697485	1697490		0.988045
NC_000913	1697490	1697495		1.142647
NC_000913	1697495	1697500		1.277669
NC_000913	1697500	1697505		1.182584
NC_000913	1697505	1697510		1.331057
NC_000913	1697510	1697515		1.195404
NC_000913	1697515	1697520		0.931235
NC_000913	1697520	1697525		0.583396
NC_000913	1697525	1697530		0.488782
NC_000913	1697530	1697535		0.466297
NC_000913	1697535	1697540		0.404210
NC_000913	1697540	1697545		0.430627
NC_000913	1697545	1697550		0.378834
NC_000913	1697550	1697555		0.453962
NC_000913	1697555	1697560		0.441592
NC_000913	1697560	1697565		1.025438
NC_000913	1697565	1697570		1.599189
NC_000913	1697570	1697575		1.641977
NC_000913	1697575	1697580		2.282353
NC_000913	1697580	1697585		2.751662
NC_000913	1697585	1697590		2.821225
NC_000913	1697590	1697595		2.606171
NC_000913	1697595	1697600		2.573427
NC_000913	1697600	1697605		2.343361
NC_000913	1697605	1697610		2.004809
NC_000913	1697610	1697615		1.723865
NC_000913	1697615	1697620		1.069283
NC_000913	1697620	1697625		0.602733
NC_000913	1697625	1697630		0.347809
NC_000913	1697630	1697635		0.339505
NC_000913	1697635	1697640		0.342567
NC_000913	1697640	1697645		0.345277
NC_000913	1697645	1697650		0.386411
NC_000913	1697650	1697655		0.380421
NC_000913	1697655	1697660		0.325629
NC_000913	1697660	1697665		0.370549
NC_000913	1697665	1697670		0.532653
NC_000913	1697670	1697675		0.830938
NC_000913	1697675	1697680		1.011259
NC_000913	1697680	1697685		0.791694
NC_000913	1697685	1697690		0.311937
NC_000913	1697690	1697695		0.248858
NC_000913	1697695	1697700		0.182413
NC_000913	1697700	1697705		0.181190
NC_000913	1697705	1697710		0.184844
NC_000913	1697710	1697715		0.188410
NC_000913	1697715	1697720		0.191422
NC_000913	1697720	1697725		0.264084
NC_000913	1697725	1697730		0.387733
NC_000913	1697730	1697735		0.254654
NC_000913	1697735	1697740		0.288637
NC_000913	1697740	1697745		0.214749
NC_000913	1697745	1697750		0.205493
NC_000913	1697750	1697755		0.212681
NC_000913	1697755	1697760		0.213962
NC_000913	1697760	1697765		0.260931
NC_000913	1697765	1697770		0.278113
NC_000913	1697770	1697775		0.260478
NC_000913	1697775	1697780		0.407887
NC_000913	1697780	1697785		0.550731
NC_000913	1697785	1697790		0.768590
NC_000913	1697790	1697795		1.099862
NC_000913	1697795	1697800		0.663551
NC_000913	1697800	1697805		0.576778
NC_000913	1697805	1697810		0.580543
NC_000913	1697810	1697815		0.569289
NC_000913	1697815	1697820		0.614611
NC_000913	1697820	1697825		0.526105
NC_000913	1697825	1697830		0.876252
NC_000913	1697830	1697835		1.446649
NC_000913	1697835	1697840		2.348181
NC_000913	1697840	1697845		0.879738
NC_000913	1697845	1697850		0.801904
NC_000913	1697850	1697855		0.629372
NC_000913	1697855	1697860		0.606699
NC_000913	1697860	1697865		0.639732
NC_000913	1697865	1697870		0.663585
NC_000913	1697870	1697875		0.811290
NC_000913	1697875	1697880		1.059225
NC_000913	1697880	1697885		1.043939
NC_000913	1697885	1697890		1.517439
NC_000913	1697890	1697895		2.243233
NC_000913	1697895	1697900		2.064141
NC_000913	1697900	1697905		1.538536
NC_000913	1697905	1697910		1.352717
NC_000913	1697910	1697915		1.619326
NC_000913	1697915	1697920		1.599800
NC_000913	1697920	1697925		0.665180
NC_000913	1697925	1697930		0.510318
NC_000913	1697930	1697935		0.491682
NC_000913	1697935	1697940		0.467980
NC_000913	1697940	1697945		0.494650
NC_000913	1697945	1697950		0.642105
NC_000913	1697950	1697955		0.933627
NC_000913	1697955	1697960		1.620012
NC_000913	1697960	1697965		1.656480
NC_000913	1697965	1697970		1.904204
NC_000913	1697970	1697975		1.533613
NC_000913	1697975	1697980		1.245983
NC_000913	1697980	1697985		1.053370
NC_000913	1697985	1697990		0.939470
NC_000913	1697990	1697995		0.725775
NC_000913	1697995	1698000		0.554923
NC_000913	1698000	1698005		0.383570
NC_000913	1698005	1698010		0.383886
NC_000913	1698010	1698015		0.497819
NC_000913	1698015	1698020		0.565093
NC_000913	1698020	1698025		0.559552
NC_000913	1698025	1698030		0.664344
NC_000913	1698030	1698035		1.196126
NC_000913	1698035	1698040		0.945874
NC_000913	1698040	1698045		0.631531
NC_000913	1698045	1698050		0.256422
NC_000913	1698050	1698055		0.191961
NC_000913	1698055	1698060		0.170966
NC_000913	1698060	1698065		0.083289
NC_000913	1698065	1698070		0.120129
NC_000913	1698070	1698075		0.097453
NC_000913	1698075	1698080		0.083917
NC_000913	1698080	1698085		0.083894
NC_000913	1698085	1698090		0.078764
NC_000913	1698090	1698095		0.108806
NC_000913	1698095	1698100		0.102077
NC_000913	1698100	1698105		0.186793
NC_000913	1698105	1698110		0.299135
NC_000913	1698110	1698115		0.362412
NC_000913	1698115	1698120		0.500729
NC_000913	1698120	1698125		0.603639
NC_000913	1698125	1698130		0.771203
NC_000913	1698130	1698135		0.697228
NC_000913	1698135	1698140		0.911964
NC_000913	1698140	1698145		0.737865
NC_000913	1698145	1698150		0.784583
NC_000913	1698150	1698155		0.921786
NC_000913	1698155	1698160		0.804568
NC_000913	1698160	1698165		0.596579
NC_000913	1698165	1698170		0.691378
NC_000913	1698170	1698175		0.586556
NC_000913	1698175	1698180		0.592128
NC_000913	1698180	1698185		0.827253
NC_000913	1698185	1698190		0.716918
NC_000913	1698190	1698195		0.712659
NC_000913	1698195	1698200		0.775158
NC_000913	1698200	1698205		0.584496
NC_000913	1698205	1698210		0.730203
NC_000913	1698210	1698215		0.986692
NC_000913	1698215	1698220		0.939019
NC_000913	1698220	1698225		0.935301
NC_000913	1698225	1698230		1.907032
NC_000913	1698230	1698235		1.497832
NC_000913	1698235	1698240		1.504830
NC_000913	1698240	1698245		1.336971
NC_000913	1698245	1698250		1.221222
NC_000913	1698250	1698255		0.411278
NC_000913	1698255	1698260		0.231009
NC_000913	1698260	1698265		0.203927
NC_000913	1698265	1698270		0.201521
NC_000913	1698270	1698275		0.213628
NC_000913	1698275	1698280		0.241581
NC_000913	1698280	1698285		0.569136
NC_000913	1698285	1698290		0.704918
NC_000913	1698290	1698295		0.790483
NC_000913	1698295	1698300		1.155397
NC_000913	1698300	1698305		1.289573
NC_000913	1698305	1698310		1.006970
NC_000913	1698310	1698315		0.754406
NC_000913	1698315	1698320		0.624376
NC_000913	1698320	1698325		0.294219
NC_000913	1698325	1698330		0.210965
NC_000913	1698330	1698335		0.238228
NC_000913	1698335	1698340		0.169493
NC_000913	1698340	1698345		0.222277
NC_000913	1698345	1698350		0.284020
NC_000913	1698350	1698355		0.308508
NC_000913	1698355	1698360		0.154318
NC_000913	1698360	1698365		0.058289
NC_000913	1698365	1698370		0.092381
NC_000913	1698370	1698375		0.085998
NC_000913	1698375	1698380		0.093299
NC_000913	1698380	1698385		0.099621
NC_000913	1698385	1698390		0.120935
NC_000913	1698390	1698395		0.190649
NC_000913	1698395	1698400		0.535887
NC_000913	1698400	1698405		0.996016
NC_000913	1698405	1698410		0.925123
NC_000913	1698410	1698415		0.844897
NC_000913	1698415	1698420		0.949497
NC_000913	1698420	1698425		1.538920
NC_000913	1698425	1698430		1.049203
NC_000913	1698430	1698435		0.511755
NC_000913	1698435	1698440		0.061930
NC_000913	1698440	1698445		0.085884
NC_000913	1698445	1698450		0.075850
NC_000913	1698450	1698455		0.078441
NC_000913	1698455	1698460		0.063326
NC_000913	1698460	1698465		0.128053
NC_000913	1698465	1698470		0.154973
NC_000913	1698470	1698475		0.150948
NC_000913	1698475	1698480		0.164388
NC_000913	1698480	1698485		0.206502
NC_000913	1698485	1698490		0.111126
NC_000913	1698490	1698495		0.100786
NC_000913	1698495	1698500		0.087082
NC_000913	1698500	1698505		0.081987
NC_000913	1698505	1698510		0.106630
NC_000913	1698510	1698515		0.104916
NC_000913	1698515	1698520		0.125099
NC_000913	1698520	1698525		0.269152
NC_000913	1698525	1698530		0.515457
NC_000913	1698530	1698535		0.588734
NC_000913	1698535	1698540		0.839636
NC_000913	1698540	1698545		0.686354
NC_000913	1698545	1698550		0.773989
NC_000913	1698550	1698555		0.856016
NC_000913	1698555	1698560		0.704854
NC_000913	1698560	1698565		0.736009
NC_000913	1698565	1698570		0.617504
NC_000913	1698570	1698575		0.563197
NC_000913	1698575	1698580		0.517105
NC_000913	1698580	1698585		0.450673
NC_000913	1698585	1698590		0.485580
NC_000913	1698590	1698595		0.371384
NC_000913	1698595	1698600		0.432547
NC_000913	1698600	1698605		0.048277
NC_000913	1698605	1698610		0.033332
NC_000913	1698610	1698615		0.012331
NC_000913	1698615	1698620		0.012440
NC_000913	1698620	1698625		0.014777
NC_000913	1698625	1698630		0.013016
NC_000913	1698630	1698635		0.014983
NC_000913	1698635	1698640		0.096901
NC_000913	1698640	1698645		0.157313
NC_000913	1698645	1698650		0.304426
NC_000913	1698650	1698655		0.386882
NC_000913	1698655	1698660		0.353450
NC_000913	1698660	1698665		0.297065
NC_000913	1698665	1698670		0.374960
NC_000913	1698670	1698675		0.257487
NC_000913	1698675	1698680		0.284154
NC_000913	1698680	1698685		0.251940
NC_000913	1698685	1698690		0.381395
NC_000913	1698690	1698695		0.398667
NC_000913	1698695	1698700		0.441993
NC_000913	1698700	1698705		0.760401
NC_000913	1698705	1698710		1.153446
NC_000913	1698710	1698715		0.973302
NC_000913	1698715	1698720		0.472341
NC_000913	1698720	1698725		0.406728
NC_000913	1698725	1698730		0.457114
NC_000913	1698730	1698735		0.386256
NC_000913	1698735	1698740		0.344156
NC_000913	1698740	1698745		0.339965
NC_000913	1698745	1698750		0.451130
NC_000913	1698750	1698755		0.534293
NC_000913	1698755	1698760		0.826464
NC_000913	1698760	1698765		0.751953
NC_000913	1698765	1698770		0.747229
NC_000913	1698770	1698775		0.610696
NC_000913	1698775	1698780		0.604298
NC_000913	1698780	1698785		0.432710
NC_000913	1698785	1698790		0.508430
NC_000913	1698790	1698795		0.460103
NC_000913	1698795	1698800		0.429716
NC_000913	1698800	1698805		0.461686
NC_000913	1698805	1698810		0.792420
NC_000913	1698810	1698815		1.228577
NC_000913	1698815	1698820		1.064913
NC_000913	1698820	1698825		1.025291
NC_000913	1698825	1698830		0.904392
NC_000913	1698830	1698835		0.528372
NC_000913	1698835	1698840		0.403375
NC_000913	1698840	1698845		0.199990
NC_000913	1698845	1698850		0.147151
NC_000913	1698850	1698855		0.124364
NC_000913	1698855	1698860		0.159876
NC_000913	1698860	1698865		0.149129
NC_000913	1698865	1698870		0.158029
NC_000913	1698870	1698875		0.300684
NC_000913	1698875	1698880		0.220154
NC_000913	1698880	1698885		0.230693
NC_000913	1698885	1698890		0.076056
NC_000913	1698890	1698895		0.059020
NC_000913	1698895	1698900		0.041756
NC_000913	1698900	1698905		0.032894
NC_000913	1698905	1698910		0.033972
NC_000913	1698910	1698915		0.041681
NC_000913	1698915	1698920		0.056686
NC_000913	1698920	1698925		0.063426
NC_000913	1698925	1698930		0.069225
NC_000913	1698930	1698935		0.040880
NC_000913	1698935	1698940		0.096313
NC_000913	1698940	1698945		0.054455
NC_000913	1698945	1698950		0.057794
NC_000913	1698950	1698955		0.035214
NC_000913	1698955	1698960		0.063986
NC_000913	1698960	1698965		0.108342
NC_000913	1698965	1698970		0.166709
NC_000913	1698970	1698975		0.407681
NC_000913	1698975	1698980		0.315416
NC_000913	1698980	1698985		0.244954
NC_000913	1698985	1698990		0.114359
NC_000913	1698990	1698995		0.112057
NC_000913	1698995	1699000		0.066014
NC_000913	1699000	1699005		0.065639
NC_000913	1699005	1699010		0.064713
NC_000913	1699010	1699015		0.064464
NC_000913	1699015	1699020		0.065006
NC_000913	1699020	1699025		0.367346
NC_000913	1699025	1699030		0.250222
NC_000913	1699030	1699035		0.384704
NC_000913	1699035	1699040		0.324522
NC_000913	1699040	1699045		0.270943
NC_000913	1699045	1699050		0.305074
NC_000913	1699050	1699055		0.223285
NC_000913	1699055	1699060		0.233052
NC_000913	1699060	1699065		0.202721
NC_000913	1699065	1699070		0.315516
NC_000913	1699070	1699075		0.259200
NC_000913	1699075	1699080		0.202533
NC_000913	1699080	1699085		0.255663
NC_000913	1699085	1699090		0.325798
NC_000913	1699090	1699095		0.374242
NC_000913	1699095	1699100		0.487194
NC_000913	1699100	1699105		0.507455
NC_000913	1699105	1699110		0.471255
NC_000913	1699110	1699115		0.732812
NC_000913	1699115	1699120		0.665339
NC_000913	1699120	1699125		0.715803
NC_000913	1699125	1699130		0.367398
NC_000913	1699130	1699135		0.323871
NC_000913	1699135	1699140		0.312303
NC_000913	1699140	1699145		0.289069
NC_000913	1699145	1699150		0.284366
NC_000913	1699150	1699155		0.430245
NC_000913	1699155	1699160		0.735569
NC_000913	1699160	1699165		0.620192
NC_000913	1699165	1699170		0.603050
NC_000913	1699170	1699175		0.499527
NC_000913	1699175	1699180		0.325917
NC_000913	1699180	1699185		0.330177
NC_000913	1699185	1699190		0.278246
NC_000913	1699190	1699195		0.211817
NC_000913	1699195	1699200		0.193218
NC_000913	1699200	1699205		0.092856
NC_000913	1699205	1699210		0.151424
NC_000913	1699210	1699215		0.113819
NC_000913	1699215	1699220		0.143840
NC_000913	1699220	1699225		0.132609
NC_000913	1699225	1699230		0.161511
NC_000913	1699230	1699235		0.234934
NC_000913	1699235	1699240		0.261461
NC_000913	1699240	1699245		0.275977
NC_000913	1699245	1699250		0.230147
NC_000913	1699250	1699255		0.236034
NC_000913	1699255	1699260		0.267729
NC_000913	1699260	1699265		0.280150
NC_000913	1699265	1699270		0.305519
NC_000913	1699270	1699275		0.368326
NC_000913	1699275	1699280		0.339804
NC_000913	1699280	1699285		0.403962
NC_000913	1699285	1699290		0.431767
NC_000913	1699290	1699295		0.442360
NC_000913	1699295	1699300		0.435513
NC_000913	1699300	1699305		0.732614
NC_000913	1699305	1699310		0.750346
NC_000913	1699310	1699315		0.442393
NC_000913	1699315	1699320		0.402549
NC_000913	1699320	1699325		0.422690
NC_000913	1699325	1699330		0.287564
NC_000913	1699330	1699335		0.356335
NC_000913	1699335	1699340		0.299355
NC_000913	1699340	1699345		0.297037
NC_000913	1699345	1699350		0.214166
NC_000913	1699350	1699355		0.272843
NC_000913	1699355	1699360		0.358508
NC_000913	1699360	1699365		0.292261
NC_000913	1699365	1699370		0.278294
NC_000913	1699370	1699375		0.322961
NC_000913	1699375	1699380		0.358466
NC_000913	1699380	1699385		0.244787
NC_000913	1699385	1699390		0.317206
NC_000913	1699390	1699395		0.376611
NC_000913	1699395	1699400		0.589362
NC_000913	1699400	1699405		0.593674
NC_000913	1699405	1699410		0.492370
NC_000913	1699410	1699415		0.507994
NC_000913	1699415	1699420		0.556272
NC_000913	1699420	1699425		0.624228
NC_000913	1699425	1699430		0.720238
NC_000913	1699430	1699435		0.691156
NC_000913	1699435	1699440		0.799437
NC_000913	1699440	1699445		0.845323
NC_000913	1699445	1699450		0.841228
NC_000913	1699450	1699455		0.801911
NC_000913	1699455	1699460		0.802986
NC_000913	1699460	1699465		0.885306
NC_000913	1699465	1699470		0.942329
NC_000913	1699470	1699475		1.122605
NC_000913	1699475	1699480		1.109124
NC_000913	1699480	1699485		1.211622
NC_000913	1699485	1699490		1.256322
NC_000913	1699490	1699495		1.252876
NC_000913	1699495	1699500		1.226310
NC_000913	1699500	1699505		0.350165
NC_000913	1699505	1699510		0.217169
NC_000913	1699510	1699515		0.149816
NC_000913	1699515	1699520		0.148354
NC_000913	1699520	1699525		0.147192
NC_000913	1699525	1699530		0.149526
NC_000913	1699530	1699535		0.225571
NC_000913	1699535	1699540		0.212874
NC_000913	1699540	1699545		0.412781
NC_000913	1699545	1699550		0.491634
NC_000913	1699550	1699555		0.715100
NC_000913	1699555	1699560		0.627342
NC_000913	1699560	1699565		0.547284
NC_000913	1699565	1699570		0.538658
NC_000913	1699570	1699575		0.500177
NC_000913	1699575	1699580		0.419694
NC_000913	1699580	1699585		0.472358
NC_000913	1699585	1699590		0.470671
NC_000913	1699590	1699595		0.791502
NC_000913	1699595	1699600		0.797503
NC_000913	1699600	1699605		0.515775
NC_000913	1699605	1699610		0.102695
NC_000913	1699610	1699615		0.079074
NC_000913	1699615	1699620		0.056828
NC_000913	1699620	1699625		0.072480
NC_000913	1699625	1699630		0.089859
NC_000913	1699630	1699635		0.120996
NC_000913	1699635	1699640		0.131011
NC_000913	1699640	1699645		0.108449
NC_000913	1699645	1699650		0.143793
NC_000913	1699650	1699655		0.235749
NC_000913	1699655	1699660		0.356005
NC_000913	1699660	1699665		0.411710
NC_000913	1699665	1699670		0.873977
NC_000913	1699670	1699675		1.082695
NC_000913	1699675	1699680		0.947635
NC_000913	1699680	1699685		1.091127
NC_000913	1699685	1699690		1.136479
NC_000913	1699690	1699695		1.352288
NC_000913	1699695	1699700		1.319173
NC_000913	1699700	1699705		1.064428
NC_000913	1699705	1699710		1.142048
NC_000913	1699710	1699715		0.231151
NC_000913	1699715	1699720		0.110146
NC_000913	1699720	1699725		0.032082
NC_000913	1699725	1699730		0.022099
NC_000913	1699730	1699735		0.020817
NC_000913	1699735	1699740		0.021331
NC_000913	1699740	1699745		0.029745
NC_000913	1699745	1699750		0.122682
NC_000913	1699750	1699755		0.435062
NC_000913	1699755	1699760		1.140775
NC_000913	1699760	1699765		1.391357
NC_000913	1699765	1699770		1.366145
NC_000913	1699770	1699775		1.371545
NC_000913	1699775	1699780		1.464688
NC_000913	1699780	1699785		1.351349
NC_000913	1699785	1699790		1.168119
NC_000913	1699790	1699795		0.465780
NC_000913	1699795	1699800		0.478547
NC_000913	1699800	1699805		0.421833
NC_000913	1699805	1699810		0.384699
NC_000913	1699810	1699815		0.531500
NC_000913	1699815	1699820		0.437342
NC_000913	1699820	1699825		0.700370
NC_000913	1699825	1699830		0.859280
NC_000913	1699830	1699835		1.021579
NC_000913	1699835	1699840		1.191494
NC_000913	1699840	1699845		1.731419
NC_000913	1699845	1699850		1.728249
NC_000913	1699850	1699855		1.451089
NC_000913	1699855	1699860		0.977291
NC_000913	1699860	1699865		0.557347
NC_000913	1699865	1699870		0.594857
NC_000913	1699870	1699875		0.644073
NC_000913	1699875	1699880		0.555446
NC_000913	1699880	1699885		0.746511
NC_000913	1699885	1699890		0.933217
NC_000913	1699890	1699895		1.082858
NC_000913	1699895	1699900		1.001566
NC_000913	1699900	1699905		1.440483
NC_000913	1699905	1699910		1.850612
NC_000913	1699910	1699915		1.290356
NC_000913	1699915	1699920		0.730201
NC_000913	1699920	1699925		0.699811
NC_000913	1699925	1699930		0.791272
NC_000913	1699930	1699935		0.663082
NC_000913	1699935	1699940		0.739230
NC_000913	1699940	1699945		0.657906
NC_000913	1699945	1699950		0.835456
NC_000913	1699950	1699955		1.035972
NC_000913	1699955	1699960		1.251170
NC_000913	1699960	1699965		1.065066
NC_000913	1699965	1699970		1.091469
NC_000913	1699970	1699975		1.148915
NC_000913	1699975	1699980		1.428629
NC_000913	1699980	1699985		1.770570
NC_000913	1699985	1699990		1.624237
NC_000913	1699990	1699995		1.452005
NC_000913	1699995	1700000		1.800283
NC_000913	1700000	1700005		1.586829
NC_000913	1700005	1700010		0.847870
NC_000913	1700010	1700015		0.667985
NC_000913	1700015	1700020		0.611175
NC_000913	1700020	1700025		0.560315
NC_000913	1700025	1700030		0.479462
NC_000913	1700030	1700035		0.509060
NC_000913	1700035	1700040		0.470339
NC_000913	1700040	1700045		0.459998
NC_000913	1700045	1700050		0.390704
NC_000913	1700050	1700055		0.407144
NC_000913	1700055	1700060		0.564463
NC_000913	1700060	1700065		0.418465
NC_000913	1700065	1700070		0.598805
NC_000913	1700070	1700075		0.696993
NC_000913	1700075	1700080		0.959291
NC_000913	1700080	1700085		1.141871
NC_000913	1700085	1700090		1.073778
NC_000913	1700090	1700095		1.673961
NC_000913	1700095	1700100		1.272516
NC_000913	1700100	1700105		0.914419
NC_000913	1700105	1700110		0.619148
NC_000913	1700110	1700115		0.541137
NC_000913	1700115	1700120		0.478243
NC_000913	1700120	1700125		0.441418
NC_000913	1700125	1700130		0.443252
NC_000913	1700130	1700135		0.433222
NC_000913	1700135	1700140		0.804142
NC_000913	1700140	1700145		0.422227
NC_000913	1700145	1700150		0.358142
NC_000913	1700150	1700155		0.313882
NC_000913	1700155	1700160		0.360853
NC_000913	1700160	1700165		0.296603
NC_000913	1700165	1700170		0.274909
NC_000913	1700170	1700175		0.325007
NC_000913	1700175	1700180		0.177754
NC_000913	1700180	1700185		0.188802
NC_000913	1700185	1700190		0.377852
NC_000913	1700190	1700195		0.478797
NC_000913	1700195	1700200		0.439237
NC_000913	1700200	1700205		0.463309
NC_000913	1700205	1700210		0.509148
NC_000913	1700210	1700215		0.347765
NC_000913	1700215	1700220		0.450188
NC_000913	1700220	1700225		0.728346
NC_000913	1700225	1700230		0.547858
NC_000913	1700230	1700235		0.494000
NC_000913	1700235	1700240		0.203600
NC_000913	1700240	1700245		0.217198
NC_000913	1700245	1700250		0.286761
NC_000913	1700250	1700255		0.247508
NC_000913	1700255	1700260		0.213309
NC_000913	1700260	1700265		0.276044
NC_000913	1700265	1700270		0.346097
NC_000913	1700270	1700275		0.349996
NC_000913	1700275	1700280		0.445270
NC_000913	1700280	1700285		0.870124
NC_000913	1700285	1700290		0.652618
NC_000913	1700290	1700295		0.618450
NC_000913	1700295	1700300		0.638926
NC_000913	1700300	1700305		0.617947
NC_000913	1700305	1700310		0.553898
NC_000913	1700310	1700315		1.453202
NC_000913	1700315	1700320		1.052357
NC_000913	1700320	1700325		1.377181
NC_000913	1700325	1700330		1.105637
NC_000913	1700330	1700335		1.194289
NC_000913	1700335	1700340		0.881567
NC_000913	1700340	1700345		0.680834
NC_000913	1700345	1700350		0.398502
NC_000913	1700350	1700355		0.345496
NC_000913	1700355	1700360		0.337318
NC_000913	1700360	1700365		0.315506
NC_000913	1700365	1700370		0.349815
NC_000913	1700370	1700375		0.519374
NC_000913	1700375	1700380		0.367843
NC_000913	1700380	1700385		0.480634
NC_000913	1700385	1700390		0.914980
NC_000913	1700390	1700395		0.823411
NC_000913	1700395	1700400		1.059266
NC_000913	1700400	1700405		1.022726
NC_000913	1700405	1700410		1.410060
NC_000913	1700410	1700415		1.345614
NC_000913	1700415	1700420		1.190960
NC_000913	1700420	1700425		0.716310
NC_000913	1700425	1700430		0.552287
NC_000913	1700430	1700435		0.509026
NC_000913	1700435	1700440		0.311723
NC_000913	1700440	1700445		0.288422
NC_000913	1700445	1700450		0.383417
NC_000913	1700450	1700455		0.467601
NC_000913	1700455	1700460		0.295203
NC_000913	1700460	1700465		0.390477
NC_000913	1700465	1700470		0.405901
NC_000913	1700470	1700475		0.477397
NC_000913	1700475	1700480		0.478955
NC_000913	1700480	1700485		1.417926
NC_000913	1700485	1700490		1.098107
NC_000913	1700490	1700495		1.155116
NC_000913	1700495	1700500		1.645307
NC_000913	1700500	1700505		1.046685
NC_000913	1700505	1700510		1.011586
NC_000913	1700510	1700515		1.162677
NC_000913	1700515	1700520		0.993023
NC_000913	1700520	1700525		0.925014
NC_000913	1700525	1700530		0.876821
NC_000913	1700530	1700535		0.911709
NC_000913	1700535	1700540		0.896180
NC_000913	1700540	1700545		0.554733
NC_000913	1700545	1700550		0.440858
NC_000913	1700550	1700555		0.241262
NC_000913	1700555	1700560		0.218060
NC_000913	1700560	1700565		0.186562
NC_000913	1700565	1700570		0.179454
NC_000913	1700570	1700575		0.346116
NC_000913	1700575	1700580		0.392482
NC_000913	1700580	1700585		0.489851
NC_000913	1700585	1700590		0.768804
NC_000913	1700590	1700595		0.720205
NC_000913	1700595	1700600		1.052099
NC_000913	1700600	1700605		1.026604
NC_000913	1700605	1700610		0.853038
NC_000913	1700610	1700615		0.805703
NC_000913	1700615	1700620		0.770501
NC_000913	1700620	1700625		0.620749
NC_000913	1700625	1700630		0.294748
NC_000913	1700630	1700635		0.274790
NC_000913	1700635	1700640		0.290725
NC_000913	1700640	1700645		0.286370
NC_000913	1700645	1700650		0.262550
NC_000913	1700650	1700655		0.229800
NC_000913	1700655	1700660		0.247642
NC_000913	1700660	1700665		0.372585
NC_000913	1700665	1700670		0.098530
NC_000913	1700670	1700675		0.046229
NC_000913	1700675	1700680		0.028936
NC_000913	1700680	1700685		0.027287
NC_000913	1700685	1700690		0.026308
NC_000913	1700690	1700695		0.025349
NC_000913	1700695	1700700		0.040101
NC_000913	1700700	1700705		0.054697
NC_000913	1700705	1700710		0.139829
NC_000913	1700710	1700715		0.155375
NC_000913	1700715	1700720		0.181778
NC_000913	1700720	1700725		0.179093
NC_000913	1700725	1700730		0.271084
NC_000913	1700730	1700735		0.244332
NC_000913	1700735	1700740		0.193667
NC_000913	1700740	1700745		0.337348
NC_000913	1700745	1700750		0.426899
NC_000913	1700750	1700755		0.475677
NC_000913	1700755	1700760		0.448973
NC_000913	1700760	1700765		1.070116
NC_000913	1700765	1700770		0.698739
NC_000913	1700770	1700775		0.744574
NC_000913	1700775	1700780		0.811223
NC_000913	1700780	1700785		0.995682
NC_000913	1700785	1700790		1.087899
NC_000913	1700790	1700795		1.269922
NC_000913	1700795	1700800		2.179537
NC_000913	1700800	1700805		2.404705
NC_000913	1700805	1700810		3.174418
NC_000913	1700810	1700815		2.012961
NC_000913	1700815	1700820		1.439145
NC_000913	1700820	1700825		1.225408
NC_000913	1700825	1700830		1.124573
NC_000913	1700830	1700835		1.063687
NC_000913	1700835	1700840		0.857317
NC_000913	1700840	1700845		0.890064
NC_000913	1700845	1700850		0.915351
NC_000913	1700850	1700855		1.169827
NC_000913	1700855	1700860		1.172069
NC_000913	1700860	1700865		1.450102
NC_000913	1700865	1700870		1.448808
NC_000913	1700870	1700875		1.207415
NC_000913	1700875	1700880		0.961633
NC_000913	1700880	1700885		1.643450
NC_000913	1700885	1700890		1.328593
NC_000913	1700890	1700895		1.087485
NC_000913	1700895	1700900		1.079882
NC_000913	1700900	1700905		1.044245
NC_000913	1700905	1700910		0.983572
NC_000913	1700910	1700915		0.708202
NC_000913	1700915	1700920		0.696102
NC_000913	1700920	1700925		0.544131
NC_000913	1700925	1700930		0.656644
NC_000913	1700930	1700935		0.744284
NC_000913	1700935	1700940		0.665349
NC_000913	1700940	1700945		0.621308
NC_000913	1700945	1700950		0.775870
NC_000913	1700950	1700955		0.739017
NC_000913	1700955	1700960		0.646347
NC_000913	1700960	1700965		1.112566
NC_000913	1700965	1700970		1.014239
NC_000913	1700970	1700975		1.053241
NC_000913	1700975	1700980		0.758929
NC_000913	1700980	1700985		0.742659
NC_000913	1700985	1700990		0.718956
NC_000913	1700990	1700995		0.673678
NC_000913	1700995	1701000		0.782446
NC_000913	1701000	1701005		0.725506
NC_000913	1701005	1701010		0.621396
NC_000913	1701010	1701015		0.866238
NC_000913	1701015	1701020		0.493319
NC_000913	1701020	1701025		0.251851
NC_000913	1701025	1701030		0.195828
NC_000913	1701030	1701035		0.148219
NC_000913	1701035	1701040		0.147782
NC_000913	1701040	1701045		0.130037
NC_000913	1701045	1701050		0.149168
NC_000913	1701050	1701055		0.258088
NC_000913	1701055	1701060		0.225878
NC_000913	1701060	1701065		0.273710
NC_000913	1701065	1701070		0.312253
NC_000913	1701070	1701075		0.403491
NC_000913	1701075	1701080		0.321797
NC_000913	1701080	1701085		0.266866
NC_000913	1701085	1701090		0.267119
NC_000913	1701090	1701095		0.232706
NC_000913	1701095	1701100		0.220221
NC_000913	1701100	1701105		0.238993
NC_000913	1701105	1701110		0.410144
NC_000913	1701110	1701115		0.208692
NC_000913	1701115	1701120		0.256530
NC_000913	1701120	1701125		0.270261
NC_000913	1701125	1701130		0.212943
NC_000913	1701130	1701135		0.242254
NC_000913	1701135	1701140		0.245090
NC_000913	1701140	1701145		0.229774
NC_000913	1701145	1701150		0.218917
NC_000913	1701150	1701155		0.491361
NC_000913	1701155	1701160		0.872005
NC_000913	1701160	1701165		0.912410
NC_000913	1701165	1701170		0.638343
NC_000913	1701170	1701175		0.718865
NC_000913	1701175	1701180		0.580084
NC_000913	1701180	1701185		0.594570
NC_000913	1701185	1701190		0.479840
NC_000913	1701190	1701195		0.396655
NC_000913	1701195	1701200		0.455636
NC_000913	1701200	1701205		0.486552
NC_000913	1701205	1701210		0.501887
NC_000913	1701210	1701215		0.604372
NC_000913	1701215	1701220		0.701911
NC_000913	1701220	1701225		0.796010
NC_000913	1701225	1701230		0.849558
NC_000913	1701230	1701235		0.987285
NC_000913	1701235	1701240		1.144317
NC_000913	1701240	1701245		1.425311
NC_000913	1701245	1701250		2.258721
NC_000913	1701250	1701255		4.436305
NC_000913	1701255	1701260		2.876234
NC_000913	1701260	1701265		2.057458
NC_000913	1701265	1701270		1.392904
NC_000913	1701270	1701275		0.914025
NC_000913	1701275	1701280		0.847235
NC_000913	1701280	1701285		0.716661
NC_000913	1701285	1701290		0.577943
NC_000913	1701290	1701295		0.392922
NC_000913	1701295	1701300		0.392591
NC_000913	1701300	1701305		0.597295
NC_000913	1701305	1701310		0.805173
NC_000913	1701310	1701315		0.748554
NC_000913	1701315	1701320		0.841158
NC_000913	1701320	1701325		1.194645
NC_000913	1701325	1701330		1.174836
NC_000913	1701330	1701335		0.867120
NC_000913	1701335	1701340		0.724945
NC_000913	1701340	1701345		0.388454
NC_000913	1701345	1701350		0.334770
NC_000913	1701350	1701355		0.207059
NC_000913	1701355	1701360		0.179478
NC_000913	1701360	1701365		0.262594
NC_000913	1701365	1701370		0.245725
NC_000913	1701370	1701375		0.381212
NC_000913	1701375	1701380		0.522434
NC_000913	1701380	1701385		0.539710
NC_000913	1701385	1701390		0.497743
NC_000913	1701390	1701395		0.548110
NC_000913	1701395	1701400		0.763489
NC_000913	1701400	1701405		0.898797
NC_000913	1701405	1701410		1.243815
NC_000913	1701410	1701415		0.513846
NC_000913	1701415	1701420		0.522538
NC_000913	1701420	1701425		0.486758
NC_000913	1701425	1701430		0.458810
NC_000913	1701430	1701435		0.359458
NC_000913	1701435	1701440		0.368521
NC_000913	1701440	1701445		0.669192
NC_000913	1701445	1701450		0.705576
NC_000913	1701450	1701455		0.703973
NC_000913	1701455	1701460		0.752554
NC_000913	1701460	1701465		0.772321
NC_000913	1701465	1701470		0.792103
NC_000913	1701470	1701475		0.833137
NC_000913	1701475	1701480		0.778912
NC_000913	1701480	1701485		0.656116
NC_000913	1701485	1701490		0.586238
NC_000913	1701490	1701495		0.653007
NC_000913	1701495	1701500		0.716818
NC_000913	1701500	1701505		0.932420
NC_000913	1701505	1701510		1.135962
NC_000913	1701510	1701515		0.892754
NC_000913	1701515	1701520		0.608525
NC_000913	1701520	1701525		0.327795
NC_000913	1701525	1701530		0.270910
NC_000913	1701530	1701535		0.201583
NC_000913	1701535	1701540		0.189240
NC_000913	1701540	1701545		0.257479
NC_000913	1701545	1701550		0.272374
NC_000913	1701550	1701555		0.692553
NC_000913	1701555	1701560		0.782328
NC_000913	1701560	1701565		2.218881
NC_000913	1701565	1701570		2.441212
NC_000913	1701570	1701575		1.582393
NC_000913	1701575	1701580		1.474456
NC_000913	1701580	1701585		1.077591
NC_000913	1701585	1701590		0.888869
NC_000913	1701590	1701595		0.846252
NC_000913	1701595	1701600		0.757091
NC_000913	1701600	1701605		1.090958
NC_000913	1701605	1701610		0.888082
NC_000913	1701610	1701615		1.115978
NC_000913	1701615	1701620		0.295808
NC_000913	1701620	1701625		0.271281
NC_000913	1701625	1701630		0.278397
NC_000913	1701630	1701635		0.240307
NC_000913	1701635	1701640		0.236072
NC_000913	1701640	1701645		0.324164
NC_000913	1701645	1701650		0.290763
NC_000913	1701650	1701655		0.338740
NC_000913	1701655	1701660		0.389203
NC_000913	1701660	1701665		0.428398
NC_000913	1701665	1701670		0.781149
NC_000913	1701670	1701675		0.887382
NC_000913	1701675	1701680		0.960018
NC_000913	1701680	1701685		0.896488
NC_000913	1701685	1701690		1.163117
NC_000913	1701690	1701695		1.336621
NC_000913	1701695	1701700		0.846446
NC_000913	1701700	1701705		0.635619
NC_000913	1701705	1701710		0.443243
NC_000913	1701710	1701715		0.470341
NC_000913	1701715	1701720		0.420339
NC_000913	1701720	1701725		0.468353
NC_000913	1701725	1701730		0.345428
NC_000913	1701730	1701735		0.475268
NC_000913	1701735	1701740		0.374221
NC_000913	1701740	1701745		0.328314
NC_000913	1701745	1701750		0.340264
NC_000913	1701750	1701755		0.248979
NC_000913	1701755	1701760		0.285034
NC_000913	1701760	1701765		0.514674
NC_000913	1701765	1701770		0.693146
NC_000913	1701770	1701775		0.740660
NC_000913	1701775	1701780		1.325824
NC_000913	1701780	1701785		1.295317
NC_000913	1701785	1701790		1.394625
NC_000913	1701790	1701795		0.879954
NC_000913	1701795	1701800		0.928895
NC_000913	1701800	1701805		0.214575
NC_000913	1701805	1701810		0.120413
NC_000913	1701810	1701815		0.102647
NC_000913	1701815	1701820		0.098951
NC_000913	1701820	1701825		0.093630
NC_000913	1701825	1701830		0.113269
NC_000913	1701830	1701835		0.209915
NC_000913	1701835	1701840		0.459130
NC_000913	1701840	1701845		0.495178
NC_000913	1701845	1701850		0.544976
NC_000913	1701850	1701855		0.642234
NC_000913	1701855	1701860		0.502351
NC_000913	1701860	1701865		0.836569
NC_000913	1701865	1701870		0.969492
NC_000913	1701870	1701875		0.865245
NC_000913	1701875	1701880		0.711932
NC_000913	1701880	1701885		0.765654
NC_000913	1701885	1701890		0.864664
NC_000913	1701890	1701895		1.128103
NC_000913	1701895	1701900		1.114647
NC_000913	1701900	1701905		0.683789
NC_000913	1701905	1701910		0.938681
NC_000913	1701910	1701915		0.802957
NC_000913	1701915	1701920		0.581094
NC_000913	1701920	1701925		0.504417
NC_000913	1701925	1701930		0.417777
NC_000913	1701930	1701935		0.487511
NC_000913	1701935	1701940		0.687306
NC_000913	1701940	1701945		0.946743
NC_000913	1701945	1701950		1.040292
NC_000913	1701950	1701955		1.651034
NC_000913	1701955	1701960		0.759426
NC_000913	1701960	1701965		0.704015
NC_000913	1701965	1701970		0.757550
NC_000913	1701970	1701975		0.682965
NC_000913	1701975	1701980		0.740408
NC_000913	1701980	1701985		0.834270
NC_000913	1701985	1701990		0.572440
NC_000913	1701990	1701995		0.033969
NC_000913	1701995	1702000		0.020681
NC_000913	1702000	1702005		0.028498
NC_000913	1702005	1702010		0.021196
NC_000913	1702010	1702015		0.030235
NC_000913	1702015	1702020		0.015892
NC_000913	1702020	1702025		0.035649
NC_000913	1702025	1702030		0.044916
NC_000913	1702030	1702035		0.016859
NC_000913	1702035	1702040		0.017323
NC_000913	1702040	1702045		0.015271
NC_000913	1702045	1702050		0.008718
NC_000913	1702050	1702055		0.004568
NC_000913	1702055	1702060		0.001465
NC_000913	1702060	1702065		0.000677
NC_000913	1702065	1702070		0.000672
NC_000913	1702070	1702075		0.000362
NC_000913	1702075	1702080		0.000192
NC_000913	1702080	1702085		0.000311
NC_000913	1702085	1702090		0.000167
NC_000913	1702090	1702095		0.000364
NC_000913	1702095	1702100		0.000365
NC_000913	1702100	1702105		0.000320
NC_000913	1702105	1702110		0.000858
NC_000913	1702110	1702115		0.000980
NC_000913	1702115	1702120		0.000991
NC_000913	1702120	1702125		0.000649
NC_000913	1702125	1702130		0.001467
NC_000913	1702130	1702135		0.003574
NC_000913	1702135	1702140		0.003290
NC_000913	1702140	1702145		0.015737
NC_000913	1702145	1702150		0.012209
NC_000913	1702150	1702155		0.008769
NC_000913	1702155	1702160		0.009050
NC_000913	1702160	1702165		0.010933
NC_000913	1702165	1702170		0.004820
NC_000913	1702170	1702175		0.003947
NC_000913	1702175	1702180		0.005171
NC_000913	1702180	1702185		0.003896
NC_000913	1702185	1702190		0.004270
NC_000913	1702190	1702195		0.006441
NC_000913	1702195	1702200		0.007632
NC_000913	1702200	1702205		0.006072
NC_000913	1702205	1702210		0.005735
NC_000913	1702210	1702215		0.010455
NC_000913	1702215	1702220		0.003912
NC_000913	1702220	1702225		0.003456
NC_000913	1702225	1702230		0.002960
NC_000913	1702230	1702235		0.003098
NC_000913	1702235	1702240		0.001748
NC_000913	1702240	1702245		0.001284
NC_000913	1702245	1702250		0.001296
NC_000913	1702250	1702255		0.001158
NC_000913	1702255	1702260		0.003517
NC_000913	1702260	1702265		0.002643
NC_000913	1702265	1702270		0.006037
NC_000913	1702270	1702275		0.005259
NC_000913	1702275	1702280		0.006112
NC_000913	1702280	1702285		0.005503
NC_000913	1702285	1702290		0.008137
NC_000913	1702290	1702295		0.009979
NC_000913	1702295	1702300		0.010098
NC_000913	1702300	1702305		0.012069
NC_000913	1702305	1702310		0.015769
NC_000913	1702310	1702315		0.030478
NC_000913	1702315	1702320		0.046862
NC_000913	1702320	1702325		0.069941
NC_000913	1702325	1702330		0.121659
NC_000913	1702330	1702335		0.149052
NC_000913	1702335	1702340		0.141404
NC_000913	1702340	1702345		0.149127
NC_000913	1702345	1702350		0.237318
NC_000913	1702350	1702355		0.280418
NC_000913	1702355	1702360		0.457079
NC_000913	1702360	1702365		0.447549
NC_000913	1702365	1702370		0.483097
NC_000913	1702370	1702375		0.393086
NC_000913	1702375	1702380		0.414414
NC_000913	1702380	1702385		0.443728
NC_000913	1702385	1702390		0.480542
NC_000913	1702390	1702395		0.367474
NC_000913	1702395	1702400		0.306157
NC_000913	1702400	1702405		0.300000
NC_000913	1702405	1702410		0.345048
NC_000913	1702410	1702415		0.382516
NC_000913	1702415	1702420		0.485575
NC_000913	1702420	1702425		0.664017
NC_000913	1702425	1702430		0.695807
NC_000913	1702430	1702435		0.718881
NC_000913	1702435	1702440		0.480433
NC_000913	1702440	1702445		0.495631
NC_000913	1702445	1702450		0.336911
NC_000913	1702450	1702455		0.245891
NC_000913	1702455	1702460		0.351536
NC_000913	1702460	1702465		0.357758
NC_000913	1702465	1702470		0.359538
NC_000913	1702470	1702475		0.386074
NC_000913	1702475	1702480		0.819682
NC_000913	1702480	1702485		1.318753
NC_000913	1702485	1702490		0.663591
NC_000913	1702490	1702495		0.505335
NC_000913	1702495	1702500		0.465801
NC_000913	1702500	1702505		0.459198
NC_000913	1702505	1702510		0.425618
NC_000913	1702510	1702515		0.415681
NC_000913	1702515	1702520		0.558108
NC_000913	1702520	1702525		0.454628
NC_000913	1702525	1702530		0.369267
NC_000913	1702530	1702535		0.377012
NC_000913	1702535	1702540		0.379940
NC_000913	1702540	1702545		0.449145
NC_000913	1702545	1702550		0.366624
NC_000913	1702550	1702555		0.433679
NC_000913	1702555	1702560		0.326687
NC_000913	1702560	1702565		0.270810
NC_000913	1702565	1702570		0.292683
NC_000913	1702570	1702575		0.281529
NC_000913	1702575	1702580		0.299482
NC_000913	1702580	1702585		0.384603
NC_000913	1702585	1702590		0.443520
NC_000913	1702590	1702595		0.581629
NC_000913	1702595	1702600		0.566265
NC_000913	1702600	1702605		0.576647
NC_000913	1702605	1702610		0.263859
NC_000913	1702610	1702615		0.202902
NC_000913	1702615	1702620		0.172937
NC_000913	1702620	1702625		0.166988
NC_000913	1702625	1702630		0.247224
NC_000913	1702630	1702635		0.258679
NC_000913	1702635	1702640		0.318089
NC_000913	1702640	1702645		1.083853
NC_000913	1702645	1702650		0.547332
NC_000913	1702650	1702655		0.696246
NC_000913	1702655	1702660		0.379766
NC_000913	1702660	1702665		0.411485
NC_000913	1702665	1702670		0.344405
NC_000913	1702670	1702675		0.270625
NC_000913	1702675	1702680		0.256605
NC_000913	1702680	1702685		0.329884
NC_000913	1702685	1702690		0.356765
NC_000913	1702690	1702695		0.302472
NC_000913	1702695	1702700		0.360376
NC_000913	1702700	1702705		0.440873
NC_000913	1702705	1702710		0.333968
NC_000913	1702710	1702715		0.333834
NC_000913	1702715	1702720		0.345332
NC_000913	1702720	1702725		0.473523
NC_000913	1702725	1702730		0.276816
NC_000913	1702730	1702735		0.323755
NC_000913	1702735	1702740		0.263771
NC_000913	1702740	1702745		0.256313
NC_000913	1702745	1702750		0.169977
NC_000913	1702750	1702755		0.175531
NC_000913	1702755	1702760		0.223891
NC_000913	1702760	1702765		0.280493
NC_000913	1702765	1702770		0.172357
NC_000913	1702770	1702775		0.175742
NC_000913	1702775	1702780		0.107851
NC_000913	1702780	1702785		0.104770
NC_000913	1702785	1702790		0.046222
NC_000913	1702790	1702795		0.061715
NC_000913	1702795	1702800		0.063656
NC_000913	1702800	1702805		0.067352
NC_000913	1702805	1702810		0.086216
NC_000913	1702810	1702815		0.391885
NC_000913	1702815	1702820		0.674397
NC_000913	1702820	1702825		0.610879
NC_000913	1702825	1702830		0.332773
NC_000913	1702830	1702835		0.274153
NC_000913	1702835	1702840		0.195643
NC_000913	1702840	1702845		0.192122
NC_000913	1702845	1702850		0.197776
NC_000913	1702850	1702855		0.220061
NC_000913	1702855	1702860		0.165051
NC_000913	1702860	1702865		0.210891
NC_000913	1702865	1702870		0.314764
NC_000913	1702870	1702875		0.485786
NC_000913	1702875	1702880		0.504564
NC_000913	1702880	1702885		0.507309
NC_000913	1702885	1702890		0.626843
NC_000913	1702890	1702895		0.371333
NC_000913	1702895	1702900		0.683367
NC_000913	1702900	1702905		0.644981
NC_000913	1702905	1702910		0.466319
NC_000913	1702910	1702915		0.254987
NC_000913	1702915	1702920		0.186324
NC_000913	1702920	1702925		0.134090
NC_000913	1702925	1702930		0.159581
NC_000913	1702930	1702935		0.138585
NC_000913	1702935	1702940		0.155847
NC_000913	1702940	1702945		0.226289
NC_000913	1702945	1702950		0.680259
NC_000913	1702950	1702955		0.795958
NC_000913	1702955	1702960		0.804453
NC_000913	1702960	1702965		0.775286
NC_000913	1702965	1702970		0.638941
NC_000913	1702970	1702975		0.662916
NC_000913	1702975	1702980		0.529680
NC_000913	1702980	1702985		0.374354
NC_000913	1702985	1702990		0.100918
NC_000913	1702990	1702995		0.099741
NC_000913	1702995	1703000		0.087373
NC_000913	1703000	1703005		0.077629
NC_000913	1703005	1703010		0.075111
NC_000913	1703010	1703015		0.081071
NC_000913	1703015	1703020		0.187059
NC_000913	1703020	1703025		0.192380
NC_000913	1703025	1703030		0.195714
NC_000913	1703030	1703035		0.271831
NC_000913	1703035	1703040		0.374642
NC_000913	1703040	1703045		0.461007
NC_000913	1703045	1703050		0.558999
NC_000913	1703050	1703055		0.391017
NC_000913	1703055	1703060		0.545238
NC_000913	1703060	1703065		0.116294
NC_000913	1703065	1703070		0.084895
NC_000913	1703070	1703075		0.105582
NC_000913	1703075	1703080		0.131971
NC_000913	1703080	1703085		0.107449
NC_000913	1703085	1703090		0.102605
NC_000913	1703090	1703095		0.258619
NC_000913	1703095	1703100		0.294602
NC_000913	1703100	1703105		0.376514
NC_000913	1703105	1703110		0.086088
NC_000913	1703110	1703115		0.032155
NC_000913	1703115	1703120		0.030841
NC_000913	1703120	1703125		0.025787
NC_000913	1703125	1703130		0.028033
NC_000913	1703130	1703135		0.550889
NC_000913	1703135	1703140		0.260953
NC_000913	1703140	1703145		0.273809
NC_000913	1703145	1703150		0.228401
NC_000913	1703150	1703155		0.289366
NC_000913	1703155	1703160		0.273426
NC_000913	1703160	1703165		0.521760
NC_000913	1703165	1703170		0.632607
NC_000913	1703170	1703175		0.590760
NC_000913	1703175	1703180		0.608112
NC_000913	1703180	1703185		0.408426
NC_000913	1703185	1703190		0.221229
NC_000913	1703190	1703195		0.191219
NC_000913	1703195	1703200		0.138174
NC_000913	1703200	1703205		0.165156
NC_000913	1703205	1703210		0.136464
NC_000913	1703210	1703215		0.121910
NC_000913	1703215	1703220		0.257169
NC_000913	1703220	1703225		0.325205
NC_000913	1703225	1703230		0.346374
NC_000913	1703230	1703235		0.753072
NC_000913	1703235	1703240		1.080385
NC_000913	1703240	1703245		0.655408
NC_000913	1703245	1703250		0.884382
NC_000913	1703250	1703255		1.216763
NC_000913	1703255	1703260		0.577379
NC_000913	1703260	1703265		0.434883
NC_000913	1703265	1703270		0.301606
NC_000913	1703270	1703275		0.316060
NC_000913	1703275	1703280		0.205886
NC_000913	1703280	1703285		0.149761
NC_000913	1703285	1703290		0.242021
NC_000913	1703290	1703295		0.355705
NC_000913	1703295	1703300		0.562676
NC_000913	1703300	1703305		0.851556
NC_000913	1703305	1703310		1.091851
NC_000913	1703310	1703315		0.957112
NC_000913	1703315	1703320		0.987752
NC_000913	1703320	1703325		1.638742
NC_000913	1703325	1703330		0.715916
NC_000913	1703330	1703335		0.704171
NC_000913	1703335	1703340		0.446078
NC_000913	1703340	1703345		0.236093
NC_000913	1703345	1703350		0.238631
NC_000913	1703350	1703355		0.250530
NC_000913	1703355	1703360		0.318918
NC_000913	1703360	1703365		0.303498
NC_000913	1703365	1703370		0.302596
NC_000913	1703370	1703375		0.587733
NC_000913	1703375	1703380		0.981822
NC_000913	1703380	1703385		1.681984
NC_000913	1703385	1703390		1.562676
NC_000913	1703390	1703395		1.077552
NC_000913	1703395	1703400		0.572997
NC_000913	1703400	1703405		0.445796
NC_000913	1703405	1703410		0.266122
NC_000913	1703410	1703415		0.217278
NC_000913	1703415	1703420		0.183827
NC_000913	1703420	1703425		0.127302
NC_000913	1703425	1703430		0.145493
NC_000913	1703430	1703435		0.150928
NC_000913	1703435	1703440		0.171180
NC_000913	1703440	1703445		0.221873
NC_000913	1703445	1703450		0.245722
NC_000913	1703450	1703455		0.267881
NC_000913	1703455	1703460		0.179821
NC_000913	1703460	1703465		0.204947
NC_000913	1703465	1703470		0.211911
NC_000913	1703470	1703475		0.188631
NC_000913	1703475	1703480		0.312546
NC_000913	1703480	1703485		0.392498
NC_000913	1703485	1703490		0.411573
NC_000913	1703490	1703495		0.874257
NC_000913	1703495	1703500		0.522789
NC_000913	1703500	1703505		0.385201
NC_000913	1703505	1703510		0.510514
NC_000913	1703510	1703515		0.383525
NC_000913	1703515	1703520		0.377090
NC_000913	1703520	1703525		0.368537
NC_000913	1703525	1703530		0.413020
NC_000913	1703530	1703535		0.493953
NC_000913	1703535	1703540		0.942958
NC_000913	1703540	1703545		1.047658
NC_000913	1703545	1703550		0.831853
NC_000913	1703550	1703555		1.327589
NC_000913	1703555	1703560		1.308964
NC_000913	1703560	1703565		1.844032
NC_000913	1703565	1703570		1.697502
NC_000913	1703570	1703575		1.582973
NC_000913	1703575	1703580		1.539775
NC_000913	1703580	1703585		1.386527
NC_000913	1703585	1703590		1.070929
NC_000913	1703590	1703595		0.839880
NC_000913	1703595	1703600		0.584947
NC_000913	1703600	1703605		0.381703
NC_000913	1703605	1703610		0.281917
NC_000913	1703610	1703615		0.300598
NC_000913	1703615	1703620		0.274573
NC_000913	1703620	1703625		0.237663
NC_000913	1703625	1703630		0.249855
NC_000913	1703630	1703635		0.236714
NC_000913	1703635	1703640		0.249143
NC_000913	1703640	1703645		0.267393
NC_000913	1703645	1703650		0.337575
NC_000913	1703650	1703655		0.387060
NC_000913	1703655	1703660		0.404567
NC_000913	1703660	1703665		0.495073
NC_000913	1703665	1703670		0.630494
NC_000913	1703670	1703675		0.668222
NC_000913	1703675	1703680		0.697163
NC_000913	1703680	1703685		0.909529
NC_000913	1703685	1703690		0.574171
NC_000913	1703690	1703695		0.538852
NC_000913	1703695	1703700		0.568809
NC_000913	1703700	1703705		0.630830
NC_000913	1703705	1703710		0.835749
NC_000913	1703710	1703715		0.813624
NC_000913	1703715	1703720		1.311799
NC_000913	1703720	1703725		1.245628
NC_000913	1703725	1703730		1.506068
NC_000913	1703730	1703735		1.686019
NC_000913	1703735	1703740		1.905514
NC_000913	1703740	1703745		2.133977
NC_000913	1703745	1703750		1.932594
NC_000913	1703750	1703755		2.327880
NC_000913	1703755	1703760		2.287031
NC_000913	1703760	1703765		1.820832
NC_000913	1703765	1703770		1.645681
NC_000913	1703770	1703775		1.568608
NC_000913	1703775	1703780		1.192554
NC_000913	1703780	1703785		1.366579
NC_000913	1703785	1703790		0.809789
NC_000913	1703790	1703795		0.497783
NC_000913	1703795	1703800		0.394377
NC_000913	1703800	1703805		0.337092
NC_000913	1703805	1703810		0.352742
NC_000913	1703810	1703815		0.371594
NC_000913	1703815	1703820		0.948541
NC_000913	1703820	1703825		0.768913
NC_000913	1703825	1703830		0.902993
NC_000913	1703830	1703835		0.623989
NC_000913	1703835	1703840		0.461919
NC_000913	1703840	1703845		0.524554
NC_000913	1703845	1703850		0.505614
NC_000913	1703850	1703855		0.549381
NC_000913	1703855	1703860		0.565221
NC_000913	1703860	1703865		0.589142
NC_000913	1703865	1703870		0.470369
NC_000913	1703870	1703875		0.179489
NC_000913	1703875	1703880		0.125880
NC_000913	1703880	1703885		0.053206
NC_000913	1703885	1703890		0.049827
NC_000913	1703890	1703895		0.047633
NC_000913	1703895	1703900		0.025256
NC_000913	1703900	1703905		0.054798
NC_000913	1703905	1703910		0.058644
NC_000913	1703910	1703915		0.143471
NC_000913	1703915	1703920		0.239836
NC_000913	1703920	1703925		0.645486
NC_000913	1703925	1703930		0.641710
NC_000913	1703930	1703935		0.709803
NC_000913	1703935	1703940		0.633139
NC_000913	1703940	1703945		0.752148
NC_000913	1703945	1703950		0.709434
NC_000913	1703950	1703955		0.580445
NC_000913	1703955	1703960		0.269938
NC_000913	1703960	1703965		0.246185
NC_000913	1703965	1703970		0.219953
NC_000913	1703970	1703975		0.207186
NC_000913	1703975	1703980		0.238210
NC_000913	1703980	1703985		0.121139
NC_000913	1703985	1703990		0.139931
NC_000913	1703990	1703995		0.178721
NC_000913	1703995	1704000		0.182918
NC_000913	1704000	1704005		0.262096
NC_000913	1704005	1704010		0.488723
NC_000913	1704010	1704015		0.422691
NC_000913	1704015	1704020		0.450574
NC_000913	1704020	1704025		0.408869
NC_000913	1704025	1704030		0.786907
NC_000913	1704030	1704035		0.135237
NC_000913	1704035	1704040		0.139221
NC_000913	1704040	1704045		0.044673
NC_000913	1704045	1704050		0.025660
NC_000913	1704050	1704055		0.021542
NC_000913	1704055	1704060		0.013948
NC_000913	1704060	1704065		0.016747
NC_000913	1704065	1704070		0.017881
NC_000913	1704070	1704075		0.036256
NC_000913	1704075	1704080		0.064741
NC_000913	1704080	1704085		0.058168
NC_000913	1704085	1704090		0.159256
NC_000913	1704090	1704095		0.181328
NC_000913	1704095	1704100		0.270581
NC_000913	1704100	1704105		0.321209
NC_000913	1704105	1704110		0.365905
NC_000913	1704110	1704115		0.360702
NC_000913	1704115	1704120		0.453554
NC_000913	1704120	1704125		0.293101
NC_000913	1704125	1704130		0.329871
NC_000913	1704130	1704135		0.143486
NC_000913	1704135	1704140		0.093013
NC_000913	1704140	1704145		0.073890
NC_000913	1704145	1704150		0.054755
NC_000913	1704150	1704155		0.042128
NC_000913	1704155	1704160		0.031606
NC_000913	1704160	1704165		0.034557
NC_000913	1704165	1704170		0.037852
NC_000913	1704170	1704175		0.049371
NC_000913	1704175	1704180		0.058220
NC_000913	1704180	1704185		0.171316
NC_000913	1704185	1704190		0.230511
NC_000913	1704190	1704195		0.862819
NC_000913	1704195	1704200		0.946660
NC_000913	1704200	1704205		0.745659
NC_000913	1704205	1704210		0.934478
NC_000913	1704210	1704215		0.524282
NC_000913	1704215	1704220		0.467366
NC_000913	1704220	1704225		0.364751
NC_000913	1704225	1704230		0.408977
NC_000913	1704230	1704235		0.399601
NC_000913	1704235	1704240		0.472410
NC_000913	1704240	1704245		0.532805
NC_000913	1704245	1704250		0.569759
NC_000913	1704250	1704255		0.790952
NC_000913	1704255	1704260		1.025522
NC_000913	1704260	1704265		0.794907
NC_000913	1704265	1704270		0.780605
NC_000913	1704270	1704275		0.682300
NC_000913	1704275	1704280		0.441447
NC_000913	1704280	1704285		0.223248
NC_000913	1704285	1704290		0.265568
NC_000913	1704290	1704295		0.237141
NC_000913	1704295	1704300		0.251708
NC_000913	1704300	1704305		0.219785
NC_000913	1704305	1704310		0.220836
NC_000913	1704310	1704315		0.199500
NC_000913	1704315	1704320		0.228441
NC_000913	1704320	1704325		0.251474
NC_000913	1704325	1704330		0.291681
NC_000913	1704330	1704335		0.342020
NC_000913	1704335	1704340		0.306893
NC_000913	1704340	1704345		0.329328
NC_000913	1704345	1704350		0.325056
NC_000913	1704350	1704355		0.314462
NC_000913	1704355	1704360		0.319063
NC_000913	1704360	1704365		0.307352
NC_000913	1704365	1704370		0.363660
NC_000913	1704370	1704375		0.368160
NC_000913	1704375	1704380		0.406522
NC_000913	1704380	1704385		0.383120
NC_000913	1704385	1704390		0.350670
NC_000913	1704390	1704395		0.088004
NC_000913	1704395	1704400		0.076380
NC_000913	1704400	1704405		0.036794
NC_000913	1704405	1704410		0.065358
NC_000913	1704410	1704415		0.069356
NC_000913	1704415	1704420		0.032768
NC_000913	1704420	1704425		0.030836
NC_000913	1704425	1704430		0.032491
NC_000913	1704430	1704435		0.031480
NC_000913	1704435	1704440		0.040286
NC_000913	1704440	1704445		0.066469
NC_000913	1704445	1704450		0.092387
NC_000913	1704450	1704455		0.189694
NC_000913	1704455	1704460		0.185249
NC_000913	1704460	1704465		0.186633
NC_000913	1704465	1704470		0.272537
NC_000913	1704470	1704475		0.301246
NC_000913	1704475	1704480		0.301978
NC_000913	1704480	1704485		0.236043
NC_000913	1704485	1704490		0.274390
NC_000913	1704490	1704495		0.385773
NC_000913	1704495	1704500		0.266461
NC_000913	1704500	1704505		0.240771
NC_000913	1704505	1704510		0.224395
NC_000913	1704510	1704515		0.201332
NC_000913	1704515	1704520		0.215858
NC_000913	1704520	1704525		0.238778
NC_000913	1704525	1704530		0.230279
NC_000913	1704530	1704535		0.209415
NC_000913	1704535	1704540		0.235104
NC_000913	1704540	1704545		0.214537
NC_000913	1704545	1704550		0.217464
NC_000913	1704550	1704555		0.365198
NC_000913	1704555	1704560		0.178714
NC_000913	1704560	1704565		0.230153
NC_000913	1704565	1704570		0.407380
NC_000913	1704570	1704575		0.118801
NC_000913	1704575	1704580		0.078490
NC_000913	1704580	1704585		0.070414
NC_000913	1704585	1704590		0.046243
NC_000913	1704590	1704595		0.044511
NC_000913	1704595	1704600		0.073952
NC_000913	1704600	1704605		0.085583
NC_000913	1704605	1704610		0.088856
NC_000913	1704610	1704615		0.105139
NC_000913	1704615	1704620		0.101928
NC_000913	1704620	1704625		0.126995
NC_000913	1704625	1704630		0.251385
NC_000913	1704630	1704635		0.365534
NC_000913	1704635	1704640		0.472039
NC_000913	1704640	1704645		0.365749
NC_000913	1704645	1704650		0.348860
NC_000913	1704650	1704655		0.330542
NC_000913	1704655	1704660		0.352460
NC_000913	1704660	1704665		0.371184
NC_000913	1704665	1704670		0.365726
NC_000913	1704670	1704675		0.385643
NC_000913	1704675	1704680		0.272977
NC_000913	1704680	1704685		0.302543
NC_000913	1704685	1704690		0.241571
NC_000913	1704690	1704695		0.227544
NC_000913	1704695	1704700		0.209288
NC_000913	1704700	1704705		0.125832
NC_000913	1704705	1704710		0.120492
NC_000913	1704710	1704715		0.120824
NC_000913	1704715	1704720		0.105780
NC_000913	1704720	1704725		0.090451
NC_000913	1704725	1704730		0.130024
NC_000913	1704730	1704735		0.134198
NC_000913	1704735	1704740		0.173016
NC_000913	1704740	1704745		0.261896
NC_000913	1704745	1704750		0.246088
NC_000913	1704750	1704755		0.302351
NC_000913	1704755	1704760		0.417463
NC_000913	1704760	1704765		0.496753
NC_000913	1704765	1704770		0.455504
NC_000913	1704770	1704775		0.654632
NC_000913	1704775	1704780		0.453659
NC_000913	1704780	1704785		0.230278
NC_000913	1704785	1704790		0.149265
NC_000913	1704790	1704795		0.080850
NC_000913	1704795	1704800		0.060866
NC_000913	1704800	1704805		0.058409
NC_000913	1704805	1704810		0.050933
NC_000913	1704810	1704815		0.044977
NC_000913	1704815	1704820		0.042415
NC_000913	1704820	1704825		0.043827
NC_000913	1704825	1704830		0.062371
NC_000913	1704830	1704835		0.063646
NC_000913	1704835	1704840		0.066898
NC_000913	1704840	1704845		0.098981
NC_000913	1704845	1704850		0.103029
NC_000913	1704850	1704855		0.193584
NC_000913	1704855	1704860		0.201707
NC_000913	1704860	1704865		0.198625
NC_000913	1704865	1704870		0.226334
NC_000913	1704870	1704875		0.210102
NC_000913	1704875	1704880		0.153334
NC_000913	1704880	1704885		0.146933
NC_000913	1704885	1704890		0.238054
NC_000913	1704890	1704895		0.270401
NC_000913	1704895	1704900		0.302285
NC_000913	1704900	1704905		0.418361
NC_000913	1704905	1704910		0.600758
NC_000913	1704910	1704915		0.431291
NC_000913	1704915	1704920		0.460354
NC_000913	1704920	1704925		0.440985
NC_000913	1704925	1704930		0.999651
NC_000913	1704930	1704935		0.773233
NC_000913	1704935	1704940		0.522395
NC_000913	1704940	1704945		0.573638
NC_000913	1704945	1704950		0.657537
NC_000913	1704950	1704955		0.587716
NC_000913	1704955	1704960		0.755228
NC_000913	1704960	1704965		0.716150
NC_000913	1704965	1704970		0.738425
NC_000913	1704970	1704975		0.517520
NC_000913	1704975	1704980		0.316655
NC_000913	1704980	1704985		0.341071
NC_000913	1704985	1704990		0.382545
NC_000913	1704990	1704995		0.437713
NC_000913	1704995	1705000		0.433074
NC_000913	1705000	1705005		0.337178
NC_000913	1705005	1705010		0.223077
NC_000913	1705010	1705015		0.216880
NC_000913	1705015	1705020		0.268618
NC_000913	1705020	1705025		0.350879
NC_000913	1705025	1705030		0.410910
NC_000913	1705030	1705035		0.490926
NC_000913	1705035	1705040		0.496922
NC_000913	1705040	1705045		0.474454
NC_000913	1705045	1705050		0.494907
NC_000913	1705050	1705055		0.605204
NC_000913	1705055	1705060		0.607403
NC_000913	1705060	1705065		0.893585
NC_000913	1705065	1705070		0.994648
NC_000913	1705070	1705075		0.707880
NC_000913	1705075	1705080		0.575116
NC_000913	1705080	1705085		0.517422
NC_000913	1705085	1705090		0.405516
NC_000913	1705090	1705095		0.333397
NC_000913	1705095	1705100		0.290668
NC_000913	1705100	1705105		0.259677
NC_000913	1705105	1705110		0.245497
NC_000913	1705110	1705115		0.243325
NC_000913	1705115	1705120		0.244293
NC_000913	1705120	1705125		0.247672
NC_000913	1705125	1705130		0.181606
NC_000913	1705130	1705135		0.195011
NC_000913	1705135	1705140		0.170966
NC_000913	1705140	1705145		0.130171
NC_000913	1705145	1705150		0.128125
NC_000913	1705150	1705155		0.181521
NC_000913	1705155	1705160		0.107254
NC_000913	1705160	1705165		0.053973
NC_000913	1705165	1705170		0.016594
NC_000913	1705170	1705175		0.017745
NC_000913	1705175	1705180		0.022964
NC_000913	1705180	1705185		0.016889
NC_000913	1705185	1705190		0.005225
NC_000913	1705190	1705195		0.004483
NC_000913	1705195	1705200		0.005612
NC_000913	1705200	1705205		0.004799
NC_000913	1705205	1705210		0.004241
NC_000913	1705210	1705215		0.003684
NC_000913	1705215	1705220		0.003585
NC_000913	1705220	1705225		0.003335
NC_000913	1705225	1705230		0.003756
NC_000913	1705230	1705235		0.004449
NC_000913	1705235	1705240		0.006116
NC_000913	1705240	1705245		0.006748
NC_000913	1705245	1705250		0.008536
NC_000913	1705250	1705255		0.016398
NC_000913	1705255	1705260		0.017410
NC_000913	1705260	1705265		0.012740
NC_000913	1705265	1705270		0.009988
NC_000913	1705270	1705275		0.010720
NC_000913	1705275	1705280		0.007636
NC_000913	1705280	1705285		0.010310
NC_000913	1705285	1705290		0.007852
NC_000913	1705290	1705295		0.010482
NC_000913	1705295	1705300		0.010766
NC_000913	1705300	1705305		0.010087
NC_000913	1705305	1705310		0.011594
NC_000913	1705310	1705315		0.023840
NC_000913	1705315	1705320		0.070265
NC_000913	1705320	1705325		0.087469
NC_000913	1705325	1705330		0.156514
NC_000913	1705330	1705335		0.200006
NC_000913	1705335	1705340		0.238165
NC_000913	1705340	1705345		0.265661
NC_000913	1705345	1705350		0.339233
NC_000913	1705350	1705355		0.511349
NC_000913	1705355	1705360		0.499773
NC_000913	1705360	1705365		0.617568
NC_000913	1705365	1705370		0.613261
NC_000913	1705370	1705375		0.503867
NC_000913	1705375	1705380		0.457458
NC_000913	1705380	1705385		0.378459
NC_000913	1705385	1705390		0.336739
NC_000913	1705390	1705395		0.263561
NC_000913	1705395	1705400		0.304674
NC_000913	1705400	1705405		0.257026
NC_000913	1705405	1705410		0.332967
NC_000913	1705410	1705415		0.417569
NC_000913	1705415	1705420		0.504743
NC_000913	1705420	1705425		1.120352
NC_000913	1705425	1705430		0.943421
NC_000913	1705430	1705435		0.736661
NC_000913	1705435	1705440		1.200262
NC_000913	1705440	1705445		0.855630
NC_000913	1705445	1705450		0.819531
NC_000913	1705450	1705455		0.549609
NC_000913	1705455	1705460		0.407274
NC_000913	1705460	1705465		0.301765
NC_000913	1705465	1705470		0.258213
NC_000913	1705470	1705475		0.210515
NC_000913	1705475	1705480		0.185263
NC_000913	1705480	1705485		0.182313
NC_000913	1705485	1705490		0.153199
NC_000913	1705490	1705495		0.095802
NC_000913	1705495	1705500		0.107835
NC_000913	1705500	1705505		0.108020
NC_000913	1705505	1705510		0.268862
NC_000913	1705510	1705515		0.568936
NC_000913	1705515	1705520		0.602623
NC_000913	1705520	1705525		0.523258
NC_000913	1705525	1705530		0.467027
NC_000913	1705530	1705535		0.580599
NC_000913	1705535	1705540		0.507716
NC_000913	1705540	1705545		0.473654
NC_000913	1705545	1705550		0.269482
NC_000913	1705550	1705555		0.241084
NC_000913	1705555	1705560		0.308149
NC_000913	1705560	1705565		0.385773
NC_000913	1705565	1705570		0.383754
NC_000913	1705570	1705575		0.350460
NC_000913	1705575	1705580		0.360142
NC_000913	1705580	1705585		0.320851
NC_000913	1705585	1705590		0.336960
NC_000913	1705590	1705595		0.273648
NC_000913	1705595	1705600		0.236646
NC_000913	1705600	1705605		0.226816
NC_000913	1705605	1705610		0.252940
NC_000913	1705610	1705615		0.300440
NC_000913	1705615	1705620		0.178280
NC_000913	1705620	1705625		0.115056
NC_000913	1705625	1705630		0.125147
NC_000913	1705630	1705635		0.085214
NC_000913	1705635	1705640		0.050348
NC_000913	1705640	1705645		0.029549
NC_000913	1705645	1705650		0.021702
NC_000913	1705650	1705655		0.011248
NC_000913	1705655	1705660		0.011596
NC_000913	1705660	1705665		0.010914
NC_000913	1705665	1705670		0.011304
NC_000913	1705670	1705675		0.012391
NC_000913	1705675	1705680		0.010603
NC_000913	1705680	1705685		0.028203
NC_000913	1705685	1705690		0.061209
NC_000913	1705690	1705695		0.195191
NC_000913	1705695	1705700		0.447120
NC_000913	1705700	1705705		0.569450
NC_000913	1705705	1705710		0.451763
NC_000913	1705710	1705715		0.284889
NC_000913	1705715	1705720		0.114893
NC_000913	1705720	1705725		0.110097
NC_000913	1705725	1705730		0.097341
NC_000913	1705730	1705735		0.014271
NC_000913	1705735	1705740		0.009965
NC_000913	1705740	1705745		0.005401
NC_000913	1705745	1705750		0.004899
NC_000913	1705750	1705755		0.004876
NC_000913	1705755	1705760		0.003971
NC_000913	1705760	1705765		0.004001
NC_000913	1705765	1705770		0.003576
NC_000913	1705770	1705775		0.003272
NC_000913	1705775	1705780		0.003673
NC_000913	1705780	1705785		0.005066
NC_000913	1705785	1705790		0.007556
NC_000913	1705790	1705795		0.016706
NC_000913	1705795	1705800		0.033574
NC_000913	1705800	1705805		0.042011
NC_000913	1705805	1705810		0.049824
NC_000913	1705810	1705815		0.020814
NC_000913	1705815	1705820		0.024686
NC_000913	1705820	1705825		0.014365
NC_000913	1705825	1705830		0.010637
NC_000913	1705830	1705835		0.009941
NC_000913	1705835	1705840		0.012301
NC_000913	1705840	1705845		0.014696
NC_000913	1705845	1705850		0.014436
NC_000913	1705850	1705855		0.008655
NC_000913	1705855	1705860		0.012582
NC_000913	1705860	1705865		0.012202
NC_000913	1705865	1705870		0.012210
NC_000913	1705870	1705875		0.018043
NC_000913	1705875	1705880		0.015890
NC_000913	1705880	1705885		0.016605
NC_000913	1705885	1705890		0.015737
NC_000913	1705890	1705895		0.023966
NC_000913	1705895	1705900		0.021268
NC_000913	1705900	1705905		0.038882
NC_000913	1705905	1705910		0.041924
NC_000913	1705910	1705915		0.194736
NC_000913	1705915	1705920		0.203305
NC_000913	1705920	1705925		0.216030
NC_000913	1705925	1705930		0.244216
NC_000913	1705930	1705935		0.246129
NC_000913	1705935	1705940		0.256680
NC_000913	1705940	1705945		0.359256
NC_000913	1705945	1705950		0.314110
NC_000913	1705950	1705955		0.261917
NC_000913	1705955	1705960		0.224528
NC_000913	1705960	1705965		0.318440
NC_000913	1705965	1705970		0.429416
NC_000913	1705970	1705975		0.546651
NC_000913	1705975	1705980		0.136585
NC_000913	1705980	1705985		0.256152
NC_000913	1705985	1705990		0.240730
NC_000913	1705990	1705995		0.216865
NC_000913	1705995	1706000		0.238767
NC_000913	1706000	1706005		0.466917
NC_000913	1706005	1706010		0.681453
NC_000913	1706010	1706015		0.689088
NC_000913	1706015	1706020		0.647935
NC_000913	1706020	1706025		0.535025
NC_000913	1706025	1706030		0.521901
NC_000913	1706030	1706035		0.459637
NC_000913	1706035	1706040		0.323276
NC_000913	1706040	1706045		0.348017
NC_000913	1706045	1706050		0.391659
NC_000913	1706050	1706055		0.407660
NC_000913	1706055	1706060		0.454253
NC_000913	1706060	1706065		0.405440
NC_000913	1706065	1706070		0.788368
NC_000913	1706070	1706075		0.895108
NC_000913	1706075	1706080		1.119765
NC_000913	1706080	1706085		1.326391
NC_000913	1706085	1706090		1.433757
NC_000913	1706090	1706095		1.432687
NC_000913	1706095	1706100		0.961717
NC_000913	1706100	1706105		0.321840
NC_000913	1706105	1706110		0.227360
NC_000913	1706110	1706115		0.155891
NC_000913	1706115	1706120		0.148052
NC_000913	1706120	1706125		0.150065
NC_000913	1706125	1706130		0.155879
NC_000913	1706130	1706135		0.228532
NC_000913	1706135	1706140		0.905129
NC_000913	1706140	1706145		0.525607
NC_000913	1706145	1706150		0.211694
NC_000913	1706150	1706155		0.240364
NC_000913	1706155	1706160		0.218226
NC_000913	1706160	1706165		0.085958
NC_000913	1706165	1706170		0.066020
NC_000913	1706170	1706175		0.075202
NC_000913	1706175	1706180		0.077173
NC_000913	1706180	1706185		0.099586
NC_000913	1706185	1706190		0.101242
NC_000913	1706190	1706195		0.106758
NC_000913	1706195	1706200		0.180889
NC_000913	1706200	1706205		0.134536
NC_000913	1706205	1706210		0.150504
NC_000913	1706210	1706215		0.428424
NC_000913	1706215	1706220		0.312575
NC_000913	1706220	1706225		0.284535
NC_000913	1706225	1706230		0.262886
NC_000913	1706230	1706235		0.211420
NC_000913	1706235	1706240		0.114481
NC_000913	1706240	1706245		0.102355
NC_000913	1706245	1706250		0.064103
NC_000913	1706250	1706255		0.081616
NC_000913	1706255	1706260		0.091085
NC_000913	1706260	1706265		0.119781
NC_000913	1706265	1706270		0.107388
NC_000913	1706270	1706275		0.105573
NC_000913	1706275	1706280		0.159498
NC_000913	1706280	1706285		0.205130
NC_000913	1706285	1706290		0.245210
NC_000913	1706290	1706295		0.374006
NC_000913	1706295	1706300		0.179927
NC_000913	1706300	1706305		0.198868
NC_000913	1706305	1706310		0.094239
NC_000913	1706310	1706315		0.081431
NC_000913	1706315	1706320		0.093193
NC_000913	1706320	1706325		0.096761
NC_000913	1706325	1706330		0.123801
NC_000913	1706330	1706335		0.110946
NC_000913	1706335	1706340		0.193814
NC_000913	1706340	1706345		0.319546
NC_000913	1706345	1706350		0.415266
NC_000913	1706350	1706355		0.596520
NC_000913	1706355	1706360		0.702825
NC_000913	1706360	1706365		0.523602
NC_000913	1706365	1706370		0.145664
NC_000913	1706370	1706375		0.122499
NC_000913	1706375	1706380		0.083468
NC_000913	1706380	1706385		0.089443
NC_000913	1706385	1706390		0.100112
NC_000913	1706390	1706395		0.135854
NC_000913	1706395	1706400		0.194527
NC_000913	1706400	1706405		0.234076
NC_000913	1706405	1706410		0.289409
NC_000913	1706410	1706415		0.287585
NC_000913	1706415	1706420		0.738970
NC_000913	1706420	1706425		0.608821
NC_000913	1706425	1706430		0.550552
NC_000913	1706430	1706435		0.606667
NC_000913	1706435	1706440		0.625156
NC_000913	1706440	1706445		0.615633
NC_000913	1706445	1706450		0.628315
NC_000913	1706450	1706455		0.783973
NC_000913	1706455	1706460		1.237348
NC_000913	1706460	1706465		0.790925
NC_000913	1706465	1706470		0.721622
NC_000913	1706470	1706475		0.396983
NC_000913	1706475	1706480		0.221834
NC_000913	1706480	1706485		0.140726
NC_000913	1706485	1706490		0.114629
NC_000913	1706490	1706495		0.081711
NC_000913	1706495	1706500		0.072349
NC_000913	1706500	1706505		0.057488
NC_000913	1706505	1706510		0.124429
NC_000913	1706510	1706515		0.304333
NC_000913	1706515	1706520		0.353934
NC_000913	1706520	1706525		0.411258
NC_000913	1706525	1706530		0.492774
NC_000913	1706530	1706535		0.495509
NC_000913	1706535	1706540		0.522103
NC_000913	1706540	1706545		0.626556
NC_000913	1706545	1706550		0.681985
NC_000913	1706550	1706555		0.560707
NC_000913	1706555	1706560		0.380963
NC_000913	1706560	1706565		0.310972
NC_000913	1706565	1706570		0.210380
NC_000913	1706570	1706575		0.244519
NC_000913	1706575	1706580		0.238966
NC_000913	1706580	1706585		0.215909
NC_000913	1706585	1706590		0.221470
NC_000913	1706590	1706595		0.364374
NC_000913	1706595	1706600		0.684685
NC_000913	1706600	1706605		0.749141
NC_000913	1706605	1706610		0.947196
NC_000913	1706610	1706615		0.857123
NC_000913	1706615	1706620		1.068192
NC_000913	1706620	1706625		0.273750
NC_000913	1706625	1706630		0.221890
NC_000913	1706630	1706635		0.233421
NC_000913	1706635	1706640		0.233579
NC_000913	1706640	1706645		0.164938
NC_000913	1706645	1706650		0.180088
NC_000913	1706650	1706655		0.158310
NC_000913	1706655	1706660		0.284104
NC_000913	1706660	1706665		0.140802
NC_000913	1706665	1706670		0.141730
NC_000913	1706670	1706675		0.142123
NC_000913	1706675	1706680		0.134781
NC_000913	1706680	1706685		0.296071
NC_000913	1706685	1706690		1.455181
NC_000913	1706690	1706695		1.903115
NC_000913	1706695	1706700		2.075215
NC_000913	1706700	1706705		3.208498
NC_000913	1706705	1706710		1.837421
NC_000913	1706710	1706715		1.768595
NC_000913	1706715	1706720		1.265125
NC_000913	1706720	1706725		0.938730
NC_000913	1706725	1706730		0.812839
NC_000913	1706730	1706735		0.517786
NC_000913	1706735	1706740		0.475619
NC_000913	1706740	1706745		0.423956
NC_000913	1706745	1706750		0.344728
NC_000913	1706750	1706755		0.403363
NC_000913	1706755	1706760		0.424177
NC_000913	1706760	1706765		0.402173
NC_000913	1706765	1706770		0.797436
NC_000913	1706770	1706775		1.016443
NC_000913	1706775	1706780		1.711985
NC_000913	1706780	1706785		1.669972
NC_000913	1706785	1706790		1.550476
NC_000913	1706790	1706795		1.389693
NC_000913	1706795	1706800		1.241373
NC_000913	1706800	1706805		1.500947
NC_000913	1706805	1706810		0.688057
NC_000913	1706810	1706815		0.491021
NC_000913	1706815	1706820		0.320285
NC_000913	1706820	1706825		0.297626
NC_000913	1706825	1706830		0.273269
NC_000913	1706830	1706835		0.248991
NC_000913	1706835	1706840		0.380306
NC_000913	1706840	1706845		0.514767
NC_000913	1706845	1706850		0.495279
NC_000913	1706850	1706855		0.497680
NC_000913	1706855	1706860		0.627752
NC_000913	1706860	1706865		0.825190
NC_000913	1706865	1706870		1.014826
NC_000913	1706870	1706875		1.267338
NC_000913	1706875	1706880		1.346141
NC_000913	1706880	1706885		1.481344
NC_000913	1706885	1706890		1.423467
NC_000913	1706890	1706895		1.442026
NC_000913	1706895	1706900		1.340237
NC_000913	1706900	1706905		1.727439
NC_000913	1706905	1706910		2.265916
NC_000913	1706910	1706915		2.319786
NC_000913	1706915	1706920		2.662224
NC_000913	1706920	1706925		2.581596
NC_000913	1706925	1706930		3.427501
NC_000913	1706930	1706935		3.967708
NC_000913	1706935	1706940		3.492007
NC_000913	1706940	1706945		3.438823
NC_000913	1706945	1706950		2.597131
NC_000913	1706950	1706955		2.668344
NC_000913	1706955	1706960		2.600077
NC_000913	1706960	1706965		2.281705
NC_000913	1706965	1706970		1.657414
NC_000913	1706970	1706975		1.563163
NC_000913	1706975	1706980		1.463638
NC_000913	1706980	1706985		1.470580
NC_000913	1706985	1706990		1.670216
NC_000913	1706990	1706995		1.668591
NC_000913	1706995	1707000		1.287214
NC_000913	1707000	1707005		0.890874
NC_000913	1707005	1707010		0.665219
NC_000913	1707010	1707015		0.616284
NC_000913	1707015	1707020		0.365750
NC_000913	1707020	1707025		0.324837
NC_000913	1707025	1707030		0.319506
NC_000913	1707030	1707035		0.352986
NC_000913	1707035	1707040		0.431557
NC_000913	1707040	1707045		0.427330
NC_000913	1707045	1707050		0.545963
NC_000913	1707050	1707055		1.965649
NC_000913	1707055	1707060		0.962210
NC_000913	1707060	1707065		0.963993
NC_000913	1707065	1707070		0.566586
NC_000913	1707070	1707075		0.351566
NC_000913	1707075	1707080		0.157654
NC_000913	1707080	1707085		0.121353
NC_000913	1707085	1707090		0.093043
NC_000913	1707090	1707095		0.095807
NC_000913	1707095	1707100		0.130729
NC_000913	1707100	1707105		0.154194
NC_000913	1707105	1707110		0.659271
NC_000913	1707110	1707115		0.460240
NC_000913	1707115	1707120		0.268783
NC_000913	1707120	1707125		0.213835
NC_000913	1707125	1707130		0.197616
NC_000913	1707130	1707135		0.215228
NC_000913	1707135	1707140		0.213311
NC_000913	1707140	1707145		0.304116
NC_000913	1707145	1707150		0.312012
NC_000913	1707150	1707155		0.279597
NC_000913	1707155	1707160		0.279592
NC_000913	1707160	1707165		0.590698
NC_000913	1707165	1707170		0.368167
NC_000913	1707170	1707175		0.345949
NC_000913	1707175	1707180		0.363499
NC_000913	1707180	1707185		0.393302
NC_000913	1707185	1707190		0.415267
NC_000913	1707190	1707195		0.574939
NC_000913	1707195	1707200		0.622990
NC_000913	1707200	1707205		0.682341
NC_000913	1707205	1707210		0.761828
NC_000913	1707210	1707215		0.708222
NC_000913	1707215	1707220		0.925295
NC_000913	1707220	1707225		1.103191
NC_000913	1707225	1707230		1.377975
NC_000913	1707230	1707235		1.891786
NC_000913	1707235	1707240		1.781105
NC_000913	1707240	1707245		1.411930
NC_000913	1707245	1707250		2.062379
NC_000913	1707250	1707255		1.360380
NC_000913	1707255	1707260		0.914018
NC_000913	1707260	1707265		0.635045
NC_000913	1707265	1707270		0.576375
NC_000913	1707270	1707275		0.401619
NC_000913	1707275	1707280		0.283037
NC_000913	1707280	1707285		0.261191
NC_000913	1707285	1707290		0.253306
NC_000913	1707290	1707295		0.289307
NC_000913	1707295	1707300		0.519173
NC_000913	1707300	1707305		1.331040
NC_000913	1707305	1707310		1.085746
NC_000913	1707310	1707315		1.419302
NC_000913	1707315	1707320		1.839012
NC_000913	1707320	1707325		2.222606
NC_000913	1707325	1707330		1.366967
NC_000913	1707330	1707335		0.944746
NC_000913	1707335	1707340		0.781501
NC_000913	1707340	1707345		0.329429
NC_000913	1707345	1707350		0.210992
NC_000913	1707350	1707355		0.093491
NC_000913	1707355	1707360		0.083281
NC_000913	1707360	1707365		0.086767
NC_000913	1707365	1707370		0.077406
NC_000913	1707370	1707375		0.123583
NC_000913	1707375	1707380		0.187206
NC_000913	1707380	1707385		0.226432
NC_000913	1707385	1707390		0.257112
NC_000913	1707390	1707395		0.489578
NC_000913	1707395	1707400		0.553641
NC_000913	1707400	1707405		0.500171
NC_000913	1707405	1707410		1.201164
NC_000913	1707410	1707415		1.779400
NC_000913	1707415	1707420		1.467754
NC_000913	1707420	1707425		1.016515
NC_000913	1707425	1707430		0.458842
NC_000913	1707430	1707435		0.090278
NC_000913	1707435	1707440		0.072315
NC_000913	1707440	1707445		0.081404
NC_000913	1707445	1707450		0.078497
NC_000913	1707450	1707455		0.071729
NC_000913	1707455	1707460		0.237284
NC_000913	1707460	1707465		0.172144
NC_000913	1707465	1707470		0.326299
NC_000913	1707470	1707475		0.329298
NC_000913	1707475	1707480		0.344367
NC_000913	1707480	1707485		0.317733
NC_000913	1707485	1707490		0.285998
NC_000913	1707490	1707495		0.302331
NC_000913	1707495	1707500		0.277721
NC_000913	1707500	1707505		0.239297
NC_000913	1707505	1707510		0.177066
NC_000913	1707510	1707515		0.105229
NC_000913	1707515	1707520		0.089491
NC_000913	1707520	1707525		0.107178
NC_000913	1707525	1707530		0.113547
NC_000913	1707530	1707535		0.128943
NC_000913	1707535	1707540		0.122829
NC_000913	1707540	1707545		0.126668
NC_000913	1707545	1707550		0.148172
NC_000913	1707550	1707555		0.274316
NC_000913	1707555	1707560		0.279166
NC_000913	1707560	1707565		0.399756
NC_000913	1707565	1707570		0.116910
NC_000913	1707570	1707575		0.083078
NC_000913	1707575	1707580		0.084302
NC_000913	1707580	1707585		0.059195
NC_000913	1707585	1707590		0.073063
NC_000913	1707590	1707595		0.059264
NC_000913	1707595	1707600		0.062776
NC_000913	1707600	1707605		0.071422
NC_000913	1707605	1707610		0.123720
NC_000913	1707610	1707615		0.155016
NC_000913	1707615	1707620		0.295198
NC_000913	1707620	1707625		0.413644
NC_000913	1707625	1707630		0.403769
NC_000913	1707630	1707635		0.416968
NC_000913	1707635	1707640		0.731506
NC_000913	1707640	1707645		0.860724
NC_000913	1707645	1707650		1.126471
NC_000913	1707650	1707655		1.196348
NC_000913	1707655	1707660		1.331314
NC_000913	1707660	1707665		1.540719
NC_000913	1707665	1707670		2.804396
NC_000913	1707670	1707675		2.117109
NC_000913	1707675	1707680		1.652064
NC_000913	1707680	1707685		1.504447
NC_000913	1707685	1707690		0.974252
NC_000913	1707690	1707695		0.659723
NC_000913	1707695	1707700		0.528366
NC_000913	1707700	1707705		0.524667
NC_000913	1707705	1707710		0.530768
NC_000913	1707710	1707715		0.542379
NC_000913	1707715	1707720		0.858608
NC_000913	1707720	1707725		0.497752
NC_000913	1707725	1707730		0.559677
NC_000913	1707730	1707735		0.964741
NC_000913	1707735	1707740		1.993451
NC_000913	1707740	1707745		1.288989
NC_000913	1707745	1707750		1.070781
NC_000913	1707750	1707755		1.207815
NC_000913	1707755	1707760		0.948313
NC_000913	1707760	1707765		0.987733
NC_000913	1707765	1707770		1.096882
NC_000913	1707770	1707775		0.876008
NC_000913	1707775	1707780		1.215150
NC_000913	1707780	1707785		0.725429
NC_000913	1707785	1707790		0.652030
NC_000913	1707790	1707795		0.701076
NC_000913	1707795	1707800		0.654439
NC_000913	1707800	1707805		0.575542
NC_000913	1707805	1707810		0.798869
NC_000913	1707810	1707815		0.665562
NC_000913	1707815	1707820		0.712107
NC_000913	1707820	1707825		0.646963
NC_000913	1707825	1707830		0.701916
NC_000913	1707830	1707835		0.704416
NC_000913	1707835	1707840		0.701056
NC_000913	1707840	1707845		0.751321
NC_000913	1707845	1707850		0.790418
NC_000913	1707850	1707855		0.531132
NC_000913	1707855	1707860		0.546009
NC_000913	1707860	1707865		0.595823
NC_000913	1707865	1707870		0.723768
NC_000913	1707870	1707875		0.736887
NC_000913	1707875	1707880		1.029468
NC_000913	1707880	1707885		1.414003
NC_000913	1707885	1707890		0.471952
NC_000913	1707890	1707895		0.307191
NC_000913	1707895	1707900		0.168922
NC_000913	1707900	1707905		0.227098
NC_000913	1707905	1707910		0.226556
NC_000913	1707910	1707915		0.202874
NC_000913	1707915	1707920		0.619719
NC_000913	1707920	1707925		0.579334
NC_000913	1707925	1707930		0.331411
NC_000913	1707930	1707935		0.434166
NC_000913	1707935	1707940		0.413733
NC_000913	1707940	1707945		0.438715
NC_000913	1707945	1707950		0.276148
NC_000913	1707950	1707955		0.265012
NC_000913	1707955	1707960		0.218278
NC_000913	1707960	1707965		0.355514
NC_000913	1707965	1707970		0.373749
NC_000913	1707970	1707975		0.330752
NC_000913	1707975	1707980		0.338700
NC_000913	1707980	1707985		0.448705
NC_000913	1707985	1707990		0.531770
NC_000913	1707990	1707995		0.549738
NC_000913	1707995	1708000		0.672237
NC_000913	1708000	1708005		0.566931
NC_000913	1708005	1708010		0.569411
NC_000913	1708010	1708015		0.551098
NC_000913	1708015	1708020		0.839979
NC_000913	1708020	1708025		0.971757
NC_000913	1708025	1708030		0.690837
NC_000913	1708030	1708035		0.557491
NC_000913	1708035	1708040		0.606489
NC_000913	1708040	1708045		0.349406
NC_000913	1708045	1708050		0.238552
NC_000913	1708050	1708055		0.168832
NC_000913	1708055	1708060		0.159228
NC_000913	1708060	1708065		0.144202
NC_000913	1708065	1708070		0.156439
NC_000913	1708070	1708075		0.160581
NC_000913	1708075	1708080		0.206620
NC_000913	1708080	1708085		0.203864
NC_000913	1708085	1708090		0.392414
NC_000913	1708090	1708095		0.565982
NC_000913	1708095	1708100		0.563662
NC_000913	1708100	1708105		0.718164
NC_000913	1708105	1708110		0.814010
NC_000913	1708110	1708115		1.071037
NC_000913	1708115	1708120		1.089860
NC_000913	1708120	1708125		1.354706
NC_000913	1708125	1708130		1.224833
NC_000913	1708130	1708135		1.458233
NC_000913	1708135	1708140		1.686261
NC_000913	1708140	1708145		1.437665
NC_000913	1708145	1708150		1.443743
NC_000913	1708150	1708155		1.785637
NC_000913	1708155	1708160		1.483003
NC_000913	1708160	1708165		1.389038
NC_000913	1708165	1708170		0.862658
NC_000913	1708170	1708175		0.633031
NC_000913	1708175	1708180		0.129609
NC_000913	1708180	1708185		0.118937
NC_000913	1708185	1708190		0.128569
NC_000913	1708190	1708195		0.126505
NC_000913	1708195	1708200		0.137344
NC_000913	1708200	1708205		0.273382
NC_000913	1708205	1708210		0.440231
NC_000913	1708210	1708215		0.591471
NC_000913	1708215	1708220		0.643162
NC_000913	1708220	1708225		0.794068
NC_000913	1708225	1708230		0.974578
NC_000913	1708230	1708235		1.087635
NC_000913	1708235	1708240		0.936146
NC_000913	1708240	1708245		0.704037
NC_000913	1708245	1708250		0.803256
NC_000913	1708250	1708255		0.728832
NC_000913	1708255	1708260		0.733923
NC_000913	1708260	1708265		0.253100
NC_000913	1708265	1708270		0.255959
NC_000913	1708270	1708275		0.272276
NC_000913	1708275	1708280		0.272596
NC_000913	1708280	1708285		0.201111
NC_000913	1708285	1708290		0.126846
NC_000913	1708290	1708295		0.123471
NC_000913	1708295	1708300		0.139156
NC_000913	1708300	1708305		0.114085
NC_000913	1708305	1708310		0.103133
NC_000913	1708310	1708315		0.089347
NC_000913	1708315	1708320		0.093981
NC_000913	1708320	1708325		0.132944
NC_000913	1708325	1708330		0.138802
NC_000913	1708330	1708335		0.154406
NC_000913	1708335	1708340		0.136513
NC_000913	1708340	1708345		0.174732
NC_000913	1708345	1708350		0.219688
NC_000913	1708350	1708355		0.179026
NC_000913	1708355	1708360		0.138924
NC_000913	1708360	1708365		0.142959
NC_000913	1708365	1708370		0.224224
NC_000913	1708370	1708375		0.369336
NC_000913	1708375	1708380		0.404720
NC_000913	1708380	1708385		0.569170
NC_000913	1708385	1708390		0.518001
NC_000913	1708390	1708395		0.458647
NC_000913	1708395	1708400		0.563196
NC_000913	1708400	1708405		0.532877
NC_000913	1708405	1708410		0.625397
NC_000913	1708410	1708415		0.634015
NC_000913	1708415	1708420		0.613737
NC_000913	1708420	1708425		0.767819
NC_000913	1708425	1708430		1.158314
NC_000913	1708430	1708435		1.182992
NC_000913	1708435	1708440		1.286672
NC_000913	1708440	1708445		1.327024
NC_000913	1708445	1708450		1.266335
NC_000913	1708450	1708455		2.032626
NC_000913	1708455	1708460		0.890852
NC_000913	1708460	1708465		0.281070
NC_000913	1708465	1708470		0.242994
NC_000913	1708470	1708475		0.217657
NC_000913	1708475	1708480		0.222444
NC_000913	1708480	1708485		0.290091
NC_000913	1708485	1708490		0.249837
NC_000913	1708490	1708495		0.266390
NC_000913	1708495	1708500		0.346492
NC_000913	1708500	1708505		0.397724
NC_000913	1708505	1708510		0.496963
NC_000913	1708510	1708515		0.710565
NC_000913	1708515	1708520		0.704698
NC_000913	1708520	1708525		1.127229
NC_000913	1708525	1708530		1.074185
NC_000913	1708530	1708535		1.152393
NC_000913	1708535	1708540		0.794189
NC_000913	1708540	1708545		0.768888
NC_000913	1708545	1708550		0.581344
NC_000913	1708550	1708555		0.504630
NC_000913	1708555	1708560		0.400490
NC_000913	1708560	1708565		0.401108
NC_000913	1708565	1708570		0.375049
NC_000913	1708570	1708575		0.371522
NC_000913	1708575	1708580		0.633838
NC_000913	1708580	1708585		0.707852
NC_000913	1708585	1708590		0.563918
NC_000913	1708590	1708595		0.502499
NC_000913	1708595	1708600		0.355497
NC_000913	1708600	1708605		0.327403
NC_000913	1708605	1708610		0.441071
NC_000913	1708610	1708615		0.117349
NC_000913	1708615	1708620		0.109387
NC_000913	1708620	1708625		0.122024
NC_000913	1708625	1708630		0.138623
NC_000913	1708630	1708635		0.196682
NC_000913	1708635	1708640		0.215277
NC_000913	1708640	1708645		0.176749
NC_000913	1708645	1708650		0.261472
NC_000913	1708650	1708655		0.770534
NC_000913	1708655	1708660		0.989720
NC_000913	1708660	1708665		1.680190
NC_000913	1708665	1708670		1.810198
NC_000913	1708670	1708675		4.228504
NC_000913	1708675	1708680		4.923260
NC_000913	1708680	1708685		5.872903
NC_000913	1708685	1708690		5.644370
NC_000913	1708690	1708695		5.758223
NC_000913	1708695	1708700		3.616117
NC_000913	1708700	1708705		3.164513
NC_000913	1708705	1708710		0.837595
NC_000913	1708710	1708715		0.728062
NC_000913	1708715	1708720		0.780158
NC_000913	1708720	1708725		0.766924
NC_000913	1708725	1708730		0.807164
NC_000913	1708730	1708735		1.099620
NC_000913	1708735	1708740		1.828711
NC_000913	1708740	1708745		1.821936
NC_000913	1708745	1708750		2.071189
NC_000913	1708750	1708755		1.081653
NC_000913	1708755	1708760		0.918001
NC_000913	1708760	1708765		0.585276
NC_000913	1708765	1708770		0.521878
NC_000913	1708770	1708775		0.684580
NC_000913	1708775	1708780		0.587164
NC_000913	1708780	1708785		0.550528
NC_000913	1708785	1708790		0.669562
NC_000913	1708790	1708795		1.372777
NC_000913	1708795	1708800		1.442119
NC_000913	1708800	1708805		0.176553
NC_000913	1708805	1708810		0.113758
NC_000913	1708810	1708815		0.132690
NC_000913	1708815	1708820		0.054331
NC_000913	1708820	1708825		0.055389
NC_000913	1708825	1708830		0.025304
NC_000913	1708830	1708835		0.129747
NC_000913	1708835	1708840		0.103928
NC_000913	1708840	1708845		0.311244
NC_000913	1708845	1708850		0.438364
NC_000913	1708850	1708855		0.619113
NC_000913	1708855	1708860		1.051016
NC_000913	1708860	1708865		1.157588
NC_000913	1708865	1708870		1.626493
NC_000913	1708870	1708875		1.238680
NC_000913	1708875	1708880		1.118545
NC_000913	1708880	1708885		0.916407
NC_000913	1708885	1708890		1.103500
NC_000913	1708890	1708895		0.934738
NC_000913	1708895	1708900		0.362122
NC_000913	1708900	1708905		0.326430
NC_000913	1708905	1708910		0.361105
NC_000913	1708910	1708915		0.329161
NC_000913	1708915	1708920		0.281498
NC_000913	1708920	1708925		0.226643
NC_000913	1708925	1708930		0.229940
NC_000913	1708930	1708935		0.329181
NC_000913	1708935	1708940		0.517015
NC_000913	1708940	1708945		0.561541
NC_000913	1708945	1708950		0.563411
NC_000913	1708950	1708955		0.662568
NC_000913	1708955	1708960		0.624460
NC_000913	1708960	1708965		0.676583
NC_000913	1708965	1708970		0.584415
NC_000913	1708970	1708975		0.641185
NC_000913	1708975	1708980		0.698029
NC_000913	1708980	1708985		0.668103
NC_000913	1708985	1708990		0.659723
NC_000913	1708990	1708995		1.287634
NC_000913	1708995	1709000		0.832220
NC_000913	1709000	1709005		0.733323
NC_000913	1709005	1709010		0.747818
NC_000913	1709010	1709015		0.819343
NC_000913	1709015	1709020		0.973456
NC_000913	1709020	1709025		0.955211
NC_000913	1709025	1709030		1.369485
NC_000913	1709030	1709035		1.755770
NC_000913	1709035	1709040		1.904887
NC_000913	1709040	1709045		2.042944
NC_000913	1709045	1709050		2.228703
NC_000913	1709050	1709055		0.965908
NC_000913	1709055	1709060		0.864188
NC_000913	1709060	1709065		0.525804
NC_000913	1709065	1709070		0.517886
NC_000913	1709070	1709075		0.432833
NC_000913	1709075	1709080		0.399026
NC_000913	1709080	1709085		0.387334
NC_000913	1709085	1709090		0.802411
NC_000913	1709090	1709095		0.299864
NC_000913	1709095	1709100		0.252934
NC_000913	1709100	1709105		0.214389
NC_000913	1709105	1709110		0.186842
NC_000913	1709110	1709115		0.189767
NC_000913	1709115	1709120		0.185367
NC_000913	1709120	1709125		0.388663
NC_000913	1709125	1709130		0.639083
NC_000913	1709130	1709135		0.589297
NC_000913	1709135	1709140		0.687243
NC_000913	1709140	1709145		1.348392
NC_000913	1709145	1709150		1.950400
NC_000913	1709150	1709155		1.875129
NC_000913	1709155	1709160		2.552887
NC_000913	1709160	1709165		3.025918
NC_000913	1709165	1709170		2.935666
NC_000913	1709170	1709175		2.518161
NC_000913	1709175	1709180		1.040292
NC_000913	1709180	1709185		0.692263
NC_000913	1709185	1709190		0.640820
NC_000913	1709190	1709195		0.674141
NC_000913	1709195	1709200		0.631335
NC_000913	1709200	1709205		0.862244
NC_000913	1709205	1709210		1.105294
NC_000913	1709210	1709215		1.249242
NC_000913	1709215	1709220		1.595099
NC_000913	1709220	1709225		1.483424
NC_000913	1709225	1709230		1.408107
NC_000913	1709230	1709235		1.291672
NC_000913	1709235	1709240		1.497119
NC_000913	1709240	1709245		1.250629
NC_000913	1709245	1709250		1.314060
NC_000913	1709250	1709255		1.295002
NC_000913	1709255	1709260		1.348249
NC_000913	1709260	1709265		1.395458
NC_000913	1709265	1709270		1.619132
NC_000913	1709270	1709275		1.554539
NC_000913	1709275	1709280		1.752796
NC_000913	1709280	1709285		1.658124
NC_000913	1709285	1709290		1.521052
NC_000913	1709290	1709295		1.009050
NC_000913	1709295	1709300		0.820142
NC_000913	1709300	1709305		0.936995
NC_000913	1709305	1709310		0.863568
NC_000913	1709310	1709315		0.588471
NC_000913	1709315	1709320		0.615568
NC_000913	1709320	1709325		0.510350
NC_000913	1709325	1709330		0.534690
NC_000913	1709330	1709335		0.487502
NC_000913	1709335	1709340		0.386722
NC_000913	1709340	1709345		0.383838
NC_000913	1709345	1709350		0.370849
NC_000913	1709350	1709355		0.331085
NC_000913	1709355	1709360		0.331563
NC_000913	1709360	1709365		0.434379
NC_000913	1709365	1709370		0.509718
NC_000913	1709370	1709375		0.615528
NC_000913	1709375	1709380		0.645409
NC_000913	1709380	1709385		0.565147
NC_000913	1709385	1709390		0.520461
NC_000913	1709390	1709395		1.027077
NC_000913	1709395	1709400		0.636230
NC_000913	1709400	1709405		0.661093
NC_000913	1709405	1709410		0.627477
NC_000913	1709410	1709415		0.608592
NC_000913	1709415	1709420		0.570677
NC_000913	1709420	1709425		0.597880
NC_000913	1709425	1709430		0.524113
NC_000913	1709430	1709435		0.490913
NC_000913	1709435	1709440		0.518392
NC_000913	1709440	1709445		0.540669
NC_000913	1709445	1709450		0.626241
NC_000913	1709450	1709455		0.662375
NC_000913	1709455	1709460		0.546611
NC_000913	1709460	1709465		0.618670
NC_000913	1709465	1709470		0.151416
NC_000913	1709470	1709475		0.108888
NC_000913	1709475	1709480		0.066305
NC_000913	1709480	1709485		0.043405
NC_000913	1709485	1709490		0.037690
NC_000913	1709490	1709495		0.024701
NC_000913	1709495	1709500		0.011875
NC_000913	1709500	1709505		0.014809
NC_000913	1709505	1709510		0.018852
NC_000913	1709510	1709515		0.011168
NC_000913	1709515	1709520		0.021081
NC_000913	1709520	1709525		0.043741
NC_000913	1709525	1709530		0.023170
NC_000913	1709530	1709535		0.017332
NC_000913	1709535	1709540		0.016973
NC_000913	1709540	1709545		0.020573
NC_000913	1709545	1709550		0.019146
NC_000913	1709550	1709555		0.021937
NC_000913	1709555	1709560		0.026594
NC_000913	1709560	1709565		0.023940
NC_000913	1709565	1709570		0.021207
NC_000913	1709570	1709575		0.018582
NC_000913	1709575	1709580		0.017173
NC_000913	1709580	1709585		0.012115
NC_000913	1709585	1709590		0.013423
NC_000913	1709590	1709595		0.013431
NC_000913	1709595	1709600		0.012756
NC_000913	1709600	1709605		0.012671
NC_000913	1709605	1709610		0.017158
NC_000913	1709610	1709615		0.013611
NC_000913	1709615	1709620		0.015480
NC_000913	1709620	1709625		0.015125
NC_000913	1709625	1709630		0.015835
NC_000913	1709630	1709635		0.027820
NC_000913	1709635	1709640		0.043677
NC_000913	1709640	1709645		0.094199
NC_000913	1709645	1709650		0.095124
NC_000913	1709650	1709655		0.096713
NC_000913	1709655	1709660		0.141562
NC_000913	1709660	1709665		0.183725
NC_000913	1709665	1709670		0.258519
NC_000913	1709670	1709675		0.270640
NC_000913	1709675	1709680		0.299706
NC_000913	1709680	1709685		0.236860
NC_000913	1709685	1709690		0.216908
NC_000913	1709690	1709695		0.207416
NC_000913	1709695	1709700		0.183858
NC_000913	1709700	1709705		0.186896
NC_000913	1709705	1709710		0.182582
NC_000913	1709710	1709715		0.177420
NC_000913	1709715	1709720		0.226040
NC_000913	1709720	1709725		0.389281
NC_000913	1709725	1709730		0.425557
NC_000913	1709730	1709735		0.502221
NC_000913	1709735	1709740		0.558519
NC_000913	1709740	1709745		0.758738
NC_000913	1709745	1709750		0.909907
NC_000913	1709750	1709755		1.129238
NC_000913	1709755	1709760		1.170425
NC_000913	1709760	1709765		0.988289
NC_000913	1709765	1709770		0.823500
NC_000913	1709770	1709775		0.608393
NC_000913	1709775	1709780		0.161920
NC_000913	1709780	1709785		0.179397
NC_000913	1709785	1709790		0.208745
NC_000913	1709790	1709795		0.197531
NC_000913	1709795	1709800		0.233393
NC_000913	1709800	1709805		0.275172
NC_000913	1709805	1709810		0.439311
NC_000913	1709810	1709815		0.172107
NC_000913	1709815	1709820		0.116523
NC_000913	1709820	1709825		0.107204
NC_000913	1709825	1709830		0.099908
NC_000913	1709830	1709835		0.094714
NC_000913	1709835	1709840		0.168547
NC_000913	1709840	1709845		0.234156
NC_000913	1709845	1709850		0.472226
NC_000913	1709850	1709855		0.623022
NC_000913	1709855	1709860		0.537946
NC_000913	1709860	1709865		0.790220
NC_000913	1709865	1709870		0.918083
NC_000913	1709870	1709875		1.677130
NC_000913	1709875	1709880		0.883407
NC_000913	1709880	1709885		0.800864
NC_000913	1709885	1709890		0.890493
NC_000913	1709890	1709895		0.598659
NC_000913	1709895	1709900		0.556210
NC_000913	1709900	1709905		0.573705
NC_000913	1709905	1709910		0.377939
NC_000913	1709910	1709915		0.398601
NC_000913	1709915	1709920		0.396500
NC_000913	1709920	1709925		0.503336
NC_000913	1709925	1709930		0.769436
NC_000913	1709930	1709935		0.676264
NC_000913	1709935	1709940		0.624030
NC_000913	1709940	1709945		0.602134
NC_000913	1709945	1709950		0.567292
NC_000913	1709950	1709955		0.564384
NC_000913	1709955	1709960		0.604063
NC_000913	1709960	1709965		0.984174
NC_000913	1709965	1709970		0.628761
NC_000913	1709970	1709975		0.451604
NC_000913	1709975	1709980		0.412555
NC_000913	1709980	1709985		0.499696
NC_000913	1709985	1709990		0.471889
NC_000913	1709990	1709995		0.598850
NC_000913	1709995	1710000		0.986744
NC_000913	1710000	1710005		0.845119
NC_000913	1710005	1710010		0.886097
NC_000913	1710010	1710015		0.797634
NC_000913	1710015	1710020		0.883183
NC_000913	1710020	1710025		0.986907
NC_000913	1710025	1710030		0.911890
NC_000913	1710030	1710035		1.038102
NC_000913	1710035	1710040		0.530933
NC_000913	1710040	1710045		0.505730
NC_000913	1710045	1710050		0.447019
NC_000913	1710050	1710055		0.323195
NC_000913	1710055	1710060		0.318223
NC_000913	1710060	1710065		0.302313
NC_000913	1710065	1710070		0.356055
NC_000913	1710070	1710075		0.781033
NC_000913	1710075	1710080		0.964524
NC_000913	1710080	1710085		1.749000
NC_000913	1710085	1710090		1.128065
NC_000913	1710090	1710095		1.085967
NC_000913	1710095	1710100		0.717547
NC_000913	1710100	1710105		0.894075
NC_000913	1710105	1710110		0.678956
NC_000913	1710110	1710115		0.608721
NC_000913	1710115	1710120		0.934432
NC_000913	1710120	1710125		0.758309
NC_000913	1710125	1710130		0.813630
NC_000913	1710130	1710135		0.796555
NC_000913	1710135	1710140		1.196402
NC_000913	1710140	1710145		1.511153
NC_000913	1710145	1710150		1.535542
NC_000913	1710150	1710155		1.594249
NC_000913	1710155	1710160		0.773741
NC_000913	1710160	1710165		0.498608
NC_000913	1710165	1710170		0.263605
NC_000913	1710170	1710175		0.266994
NC_000913	1710175	1710180		0.245938
NC_000913	1710180	1710185		0.268600
NC_000913	1710185	1710190		0.434528
NC_000913	1710190	1710195		0.407136
NC_000913	1710195	1710200		0.431779
NC_000913	1710200	1710205		0.319311
NC_000913	1710205	1710210		0.294567
NC_000913	1710210	1710215		0.198088
NC_000913	1710215	1710220		0.185891
NC_000913	1710220	1710225		0.047326
NC_000913	1710225	1710230		0.033149
NC_000913	1710230	1710235		0.019983
NC_000913	1710235	1710240		0.023791
NC_000913	1710240	1710245		0.023855
NC_000913	1710245	1710250		0.022716
NC_000913	1710250	1710255		0.040156
NC_000913	1710255	1710260		0.052537
NC_000913	1710260	1710265		0.161266
NC_000913	1710265	1710270		0.195630
NC_000913	1710270	1710275		0.223403
NC_000913	1710275	1710280		0.216039
NC_000913	1710280	1710285		0.375294
NC_000913	1710285	1710290		0.653424
NC_000913	1710290	1710295		0.787585
NC_000913	1710295	1710300		0.600900
NC_000913	1710300	1710305		0.543628
NC_000913	1710305	1710310		0.519942
NC_000913	1710310	1710315		0.592063
NC_000913	1710315	1710320		0.564132
NC_000913	1710320	1710325		0.514372
NC_000913	1710325	1710330		0.563988
NC_000913	1710330	1710335		0.591943
NC_000913	1710335	1710340		0.633330
NC_000913	1710340	1710345		0.857962
NC_000913	1710345	1710350		0.844276
NC_000913	1710350	1710355		0.801811
NC_000913	1710355	1710360		0.775433
NC_000913	1710360	1710365		0.773651
NC_000913	1710365	1710370		1.014575
NC_000913	1710370	1710375		1.164394
NC_000913	1710375	1710380		1.118038
NC_000913	1710380	1710385		1.196191
NC_000913	1710385	1710390		1.137439
NC_000913	1710390	1710395		0.971995
NC_000913	1710395	1710400		1.040372
NC_000913	1710400	1710405		1.220857
NC_000913	1710405	1710410		0.910204
NC_000913	1710410	1710415		0.942529
NC_000913	1710415	1710420		0.670019
NC_000913	1710420	1710425		0.548436
NC_000913	1710425	1710430		0.552461
NC_000913	1710430	1710435		0.552039
NC_000913	1710435	1710440		0.492114
NC_000913	1710440	1710445		0.449528
NC_000913	1710445	1710450		0.302558
NC_000913	1710450	1710455		0.303689
NC_000913	1710455	1710460		0.174897
NC_000913	1710460	1710465		0.037112
NC_000913	1710465	1710470		0.016467
NC_000913	1710470	1710475		0.012709
NC_000913	1710475	1710480		0.012576
NC_000913	1710480	1710485		0.020667
NC_000913	1710485	1710490		0.020715
NC_000913	1710490	1710495		0.016673
NC_000913	1710495	1710500		0.049887
NC_000913	1710500	1710505		0.215381
NC_000913	1710505	1710510		0.200492
NC_000913	1710510	1710515		0.238859
NC_000913	1710515	1710520		0.267091
NC_000913	1710520	1710525		0.318504
NC_000913	1710525	1710530		0.330101
NC_000913	1710530	1710535		0.324644
NC_000913	1710535	1710540		0.303807
NC_000913	1710540	1710545		0.406886
NC_000913	1710545	1710550		0.333447
NC_000913	1710550	1710555		0.301996
NC_000913	1710555	1710560		0.405300
NC_000913	1710560	1710565		0.292075
NC_000913	1710565	1710570		0.259772
NC_000913	1710570	1710575		0.228546
NC_000913	1710575	1710580		0.179894
NC_000913	1710580	1710585		0.160806
NC_000913	1710585	1710590		0.211443
NC_000913	1710590	1710595		0.187370
NC_000913	1710595	1710600		0.175378
NC_000913	1710600	1710605		0.888706
NC_000913	1710605	1710610		0.928273
NC_000913	1710610	1710615		0.987629
NC_000913	1710615	1710620		0.847225
NC_000913	1710620	1710625		0.864929
NC_000913	1710625	1710630		0.972489
NC_000913	1710630	1710635		0.931465
NC_000913	1710635	1710640		1.034729
NC_000913	1710640	1710645		0.741589
NC_000913	1710645	1710650		0.703647
NC_000913	1710650	1710655		0.683317
NC_000913	1710655	1710660		0.566368
NC_000913	1710660	1710665		0.525617
NC_000913	1710665	1710670		0.428287
NC_000913	1710670	1710675		0.145668
NC_000913	1710675	1710680		0.112907
NC_000913	1710680	1710685		0.137956
NC_000913	1710685	1710690		0.116583
NC_000913	1710690	1710695		0.107983
NC_000913	1710695	1710700		0.082783
NC_000913	1710700	1710705		0.155085
NC_000913	1710705	1710710		0.163442
NC_000913	1710710	1710715		0.172919
NC_000913	1710715	1710720		0.111370
NC_000913	1710720	1710725		0.093485
NC_000913	1710725	1710730		0.157650
NC_000913	1710730	1710735		0.279033
NC_000913	1710735	1710740		0.279116
NC_000913	1710740	1710745		0.269468
NC_000913	1710745	1710750		0.503750
NC_000913	1710750	1710755		0.331643
NC_000913	1710755	1710760		0.443811
NC_000913	1710760	1710765		0.387420
NC_000913	1710765	1710770		0.527102
NC_000913	1710770	1710775		0.328955
NC_000913	1710775	1710780		0.356236
NC_000913	1710780	1710785		0.433171
NC_000913	1710785	1710790		0.449776
NC_000913	1710790	1710795		0.492542
NC_000913	1710795	1710800		0.434363
NC_000913	1710800	1710805		0.737118
NC_000913	1710805	1710810		1.013779
NC_000913	1710810	1710815		1.251743
NC_000913	1710815	1710820		1.149220
NC_000913	1710820	1710825		2.067746
NC_000913	1710825	1710830		2.195874
NC_000913	1710830	1710835		2.439770
NC_000913	1710835	1710840		1.245086
NC_000913	1710840	1710845		1.031194
NC_000913	1710845	1710850		1.046656
NC_000913	1710850	1710855		1.532263
NC_000913	1710855	1710860		0.296287
NC_000913	1710860	1710865		0.308115
NC_000913	1710865	1710870		0.214160
NC_000913	1710870	1710875		0.152445
NC_000913	1710875	1710880		0.088608
NC_000913	1710880	1710885		0.051172
NC_000913	1710885	1710890		0.052962
NC_000913	1710890	1710895		0.087563
NC_000913	1710895	1710900		0.158197
NC_000913	1710900	1710905		0.185832
NC_000913	1710905	1710910		0.329156
NC_000913	1710910	1710915		0.442055
NC_000913	1710915	1710920		0.511090
NC_000913	1710920	1710925		0.628800
NC_000913	1710925	1710930		0.665077
NC_000913	1710930	1710935		0.560606
NC_000913	1710935	1710940		0.743709
NC_000913	1710940	1710945		0.731525
NC_000913	1710945	1710950		0.707592
NC_000913	1710950	1710955		0.897180
NC_000913	1710955	1710960		0.709337
NC_000913	1710960	1710965		0.487034
NC_000913	1710965	1710970		0.592939
NC_000913	1710970	1710975		0.617734
NC_000913	1710975	1710980		0.676564
NC_000913	1710980	1710985		0.643352
NC_000913	1710985	1710990		0.671387
NC_000913	1710990	1710995		0.596590
NC_000913	1710995	1711000		0.478025
NC_000913	1711000	1711005		0.371627
NC_000913	1711005	1711010		0.352043
NC_000913	1711010	1711015		0.307170
NC_000913	1711015	1711020		0.301054
NC_000913	1711020	1711025		0.332898
NC_000913	1711025	1711030		0.579318
NC_000913	1711030	1711035		0.755215
NC_000913	1711035	1711040		0.821165
NC_000913	1711040	1711045		0.703016
NC_000913	1711045	1711050		0.661702
NC_000913	1711050	1711055		0.754916
NC_000913	1711055	1711060		0.379619
NC_000913	1711060	1711065		0.389841
NC_000913	1711065	1711070		0.371516
NC_000913	1711070	1711075		0.291629
NC_000913	1711075	1711080		0.294244
NC_000913	1711080	1711085		0.330469
NC_000913	1711085	1711090		0.720003
NC_000913	1711090	1711095		0.753851
NC_000913	1711095	1711100		0.632167
NC_000913	1711100	1711105		0.636967
NC_000913	1711105	1711110		0.624208
NC_000913	1711110	1711115		1.249290
NC_000913	1711115	1711120		1.870048
NC_000913	1711120	1711125		1.669838
NC_000913	1711125	1711130		1.703987
NC_000913	1711130	1711135		1.743549
NC_000913	1711135	1711140		1.249207
NC_000913	1711140	1711145		1.177845
NC_000913	1711145	1711150		0.228318
NC_000913	1711150	1711155		0.186572
NC_000913	1711155	1711160		0.171365
NC_000913	1711160	1711165		0.099284
NC_000913	1711165	1711170		0.051522
NC_000913	1711170	1711175		0.048568
NC_000913	1711175	1711180		0.024384
NC_000913	1711180	1711185		0.026242
NC_000913	1711185	1711190		0.024179
NC_000913	1711190	1711195		0.022536
NC_000913	1711195	1711200		0.012029
NC_000913	1711200	1711205		0.012196
NC_000913	1711205	1711210		0.027562
NC_000913	1711210	1711215		0.047606
NC_000913	1711215	1711220		0.044608
NC_000913	1711220	1711225		0.065437
NC_000913	1711225	1711230		0.375021
NC_000913	1711230	1711235		0.468897
NC_000913	1711235	1711240		0.311213
NC_000913	1711240	1711245		0.332659
NC_000913	1711245	1711250		0.323780
NC_000913	1711250	1711255		0.347709
NC_000913	1711255	1711260		0.350109
NC_000913	1711260	1711265		0.403112
NC_000913	1711265	1711270		0.435684
NC_000913	1711270	1711275		0.557685
NC_000913	1711275	1711280		0.742492
NC_000913	1711280	1711285		0.801592
NC_000913	1711285	1711290		0.503765
NC_000913	1711290	1711295		0.851322
NC_000913	1711295	1711300		1.029540
NC_000913	1711300	1711305		1.100523
NC_000913	1711305	1711310		0.639872
NC_000913	1711310	1711315		0.583950
NC_000913	1711315	1711320		0.559553
NC_000913	1711320	1711325		0.649625
NC_000913	1711325	1711330		0.878820
NC_000913	1711330	1711335		0.904557
NC_000913	1711335	1711340		1.651153
NC_000913	1711340	1711345		1.075775
NC_000913	1711345	1711350		0.216397
NC_000913	1711350	1711355		0.230628
NC_000913	1711355	1711360		0.259021
NC_000913	1711360	1711365		0.190399
NC_000913	1711365	1711370		0.169031
NC_000913	1711370	1711375		0.238250
NC_000913	1711375	1711380		0.251433
NC_000913	1711380	1711385		0.212949
NC_000913	1711385	1711390		0.330124
NC_000913	1711390	1711395		0.305399
NC_000913	1711395	1711400		0.307103
NC_000913	1711400	1711405		0.288706
NC_000913	1711405	1711410		0.583560
NC_000913	1711410	1711415		0.254425
NC_000913	1711415	1711420		0.265679
NC_000913	1711420	1711425		0.270299
NC_000913	1711425	1711430		0.288008
NC_000913	1711430	1711435		0.283746
NC_000913	1711435	1711440		0.297952
NC_000913	1711440	1711445		0.224516
NC_000913	1711445	1711450		0.517677
NC_000913	1711450	1711455		0.433406
NC_000913	1711455	1711460		0.330790
NC_000913	1711460	1711465		0.100310
NC_000913	1711465	1711470		0.069844
NC_000913	1711470	1711475		0.065136
NC_000913	1711475	1711480		0.067666
NC_000913	1711480	1711485		0.059339
NC_000913	1711485	1711490		0.091317
NC_000913	1711490	1711495		0.090266
NC_000913	1711495	1711500		0.237241
NC_000913	1711500	1711505		0.471931
NC_000913	1711505	1711510		0.778492
NC_000913	1711510	1711515		1.220619
NC_000913	1711515	1711520		2.150830
NC_000913	1711520	1711525		1.340130
NC_000913	1711525	1711530		0.479519
NC_000913	1711530	1711535		0.057104
NC_000913	1711535	1711540		0.030368
NC_000913	1711540	1711545		0.034959
NC_000913	1711545	1711550		0.027345
NC_000913	1711550	1711555		0.028256
NC_000913	1711555	1711560		0.032562
NC_000913	1711560	1711565		0.042740
NC_000913	1711565	1711570		0.066648
NC_000913	1711570	1711575		0.219584
NC_000913	1711575	1711580		0.199135
NC_000913	1711580	1711585		0.233994
NC_000913	1711585	1711590		0.177152
NC_000913	1711590	1711595		0.185683
NC_000913	1711595	1711600		0.273975
NC_000913	1711600	1711605		0.194028
NC_000913	1711605	1711610		0.140137
NC_000913	1711610	1711615		0.179632
NC_000913	1711615	1711620		0.139467
NC_000913	1711620	1711625		0.237922
NC_000913	1711625	1711630		0.098825
NC_000913	1711630	1711635		0.083759
NC_000913	1711635	1711640		0.110442
NC_000913	1711640	1711645		0.123545
NC_000913	1711645	1711650		0.137595
NC_000913	1711650	1711655		0.163497
NC_000913	1711655	1711660		0.478549
NC_000913	1711660	1711665		0.651142
NC_000913	1711665	1711670		0.780895
NC_000913	1711670	1711675		0.509930
NC_000913	1711675	1711680		0.504801
NC_000913	1711680	1711685		0.464394
NC_000913	1711685	1711690		0.441993
NC_000913	1711690	1711695		0.328661
NC_000913	1711695	1711700		0.362424
NC_000913	1711700	1711705		0.247062
NC_000913	1711705	1711710		0.217927
NC_000913	1711710	1711715		0.255726
NC_000913	1711715	1711720		0.263602
NC_000913	1711720	1711725		0.437530
NC_000913	1711725	1711730		0.496221
NC_000913	1711730	1711735		0.801837
NC_000913	1711735	1711740		0.886838
NC_000913	1711740	1711745		0.875885
NC_000913	1711745	1711750		0.928714
NC_000913	1711750	1711755		1.197252
NC_000913	1711755	1711760		0.908301
NC_000913	1711760	1711765		0.950030
NC_000913	1711765	1711770		1.381438
NC_000913	1711770	1711775		1.121792
NC_000913	1711775	1711780		0.945570
NC_000913	1711780	1711785		0.624824
NC_000913	1711785	1711790		0.568960
NC_000913	1711790	1711795		0.500126
NC_000913	1711795	1711800		0.380364
NC_000913	1711800	1711805		0.355568
NC_000913	1711805	1711810		0.347609
NC_000913	1711810	1711815		0.427996
NC_000913	1711815	1711820		0.459286
NC_000913	1711820	1711825		0.346091
NC_000913	1711825	1711830		0.180570
NC_000913	1711830	1711835		0.188520
NC_000913	1711835	1711840		0.183521
NC_000913	1711840	1711845		0.259162
NC_000913	1711845	1711850		0.174726
NC_000913	1711850	1711855		0.166318
NC_000913	1711855	1711860		0.170351
NC_000913	1711860	1711865		0.143525
NC_000913	1711865	1711870		0.089895
NC_000913	1711870	1711875		0.087272
NC_000913	1711875	1711880		0.140114
NC_000913	1711880	1711885		0.235897
NC_000913	1711885	1711890		0.236357
NC_000913	1711890	1711895		0.291748
NC_000913	1711895	1711900		0.835286
NC_000913	1711900	1711905		0.917147
NC_000913	1711905	1711910		0.902256
NC_000913	1711910	1711915		0.796090
NC_000913	1711915	1711920		0.549498
NC_000913	1711920	1711925		0.567219
NC_000913	1711925	1711930		0.537756
NC_000913	1711930	1711935		0.372599
NC_000913	1711935	1711940		0.465511
NC_000913	1711940	1711945		0.492482
NC_000913	1711945	1711950		0.605608
NC_000913	1711950	1711955		0.789716
NC_000913	1711955	1711960		0.837331
NC_000913	1711960	1711965		0.952268
NC_000913	1711965	1711970		0.753871
NC_000913	1711970	1711975		0.460354
NC_000913	1711975	1711980		0.429927
NC_000913	1711980	1711985		0.379604
NC_000913	1711985	1711990		0.319319
NC_000913	1711990	1711995		0.584471
NC_000913	1711995	1712000		0.446476
NC_000913	1712000	1712005		0.736263
NC_000913	1712005	1712010		0.686808
NC_000913	1712010	1712015		0.720399
NC_000913	1712015	1712020		0.365209
NC_000913	1712020	1712025		0.348297
NC_000913	1712025	1712030		0.180739
NC_000913	1712030	1712035		0.152133
NC_000913	1712035	1712040		0.247487
NC_000913	1712040	1712045		0.155393
NC_000913	1712045	1712050		0.164853
NC_000913	1712050	1712055		0.236173
NC_000913	1712055	1712060		0.497016
NC_000913	1712060	1712065		0.774490
NC_000913	1712065	1712070		0.590365
NC_000913	1712070	1712075		0.583427
NC_000913	1712075	1712080		1.127299
NC_000913	1712080	1712085		0.139982
NC_000913	1712085	1712090		0.124998
NC_000913	1712090	1712095		0.067279
NC_000913	1712095	1712100		0.064274
NC_000913	1712100	1712105		0.064120
NC_000913	1712105	1712110		0.063980
NC_000913	1712110	1712115		0.086155
NC_000913	1712115	1712120		0.573331
NC_000913	1712120	1712125		1.540707
NC_000913	1712125	1712130		2.160995
NC_000913	1712130	1712135		3.402688
NC_000913	1712135	1712140		1.101502
NC_000913	1712140	1712145		1.085630
NC_000913	1712145	1712150		1.138037
NC_000913	1712150	1712155		1.095564
NC_000913	1712155	1712160		1.102374
NC_000913	1712160	1712165		0.975814
NC_000913	1712165	1712170		0.670367
NC_000913	1712170	1712175		0.648622
NC_000913	1712175	1712180		0.688315
NC_000913	1712180	1712185		0.712723
NC_000913	1712185	1712190		0.564092
NC_000913	1712190	1712195		0.997731
NC_000913	1712195	1712200		1.545324
NC_000913	1712200	1712205		1.556191
NC_000913	1712205	1712210		2.199125
NC_000913	1712210	1712215		2.316900
NC_000913	1712215	1712220		3.512979
NC_000913	1712220	1712225		3.527037
NC_000913	1712225	1712230		4.470982
NC_000913	1712230	1712235		4.519098
NC_000913	1712235	1712240		4.449294
NC_000913	1712240	1712245		3.649813
NC_000913	1712245	1712250		4.002833
NC_000913	1712250	1712255		4.166066
NC_000913	1712255	1712260		6.531792
NC_000913	1712260	1712265		6.446221
NC_000913	1712265	1712270		6.468102
NC_000913	1712270	1712275		7.137820
NC_000913	1712275	1712280		7.596846
NC_000913	1712280	1712285		8.051486
NC_000913	1712285	1712290		7.958601
NC_000913	1712290	1712295		9.238669
NC_000913	1712295	1712300		11.690095
NC_000913	1712300	1712305		10.814373
NC_000913	1712305	1712310		11.139253
NC_000913	1712310	1712315		7.894859
NC_000913	1712315	1712320		7.258929
NC_000913	1712320	1712325		7.082616
NC_000913	1712325	1712330		5.947298
NC_000913	1712330	1712335		4.393902
NC_000913	1712335	1712340		2.748552
NC_000913	1712340	1712345		2.082733
NC_000913	1712345	1712350		2.094491
NC_000913	1712350	1712355		1.910790
NC_000913	1712355	1712360		1.712281
NC_000913	1712360	1712365		1.303029
NC_000913	1712365	1712370		1.320260
NC_000913	1712370	1712375		1.089835
NC_000913	1712375	1712380		1.010163
NC_000913	1712380	1712385		0.995402
NC_000913	1712385	1712390		0.822151
NC_000913	1712390	1712395		0.920465
NC_000913	1712395	1712400		1.035809
NC_000913	1712400	1712405		1.061127
NC_000913	1712405	1712410		0.812021
NC_000913	1712410	1712415		0.883395
NC_000913	1712415	1712420		0.853446
NC_000913	1712420	1712425		0.825337
NC_000913	1712425	1712430		0.674464
NC_000913	1712430	1712435		0.602627
NC_000913	1712435	1712440		0.767075
NC_000913	1712440	1712445		0.780602
NC_000913	1712445	1712450		0.782783
NC_000913	1712450	1712455		0.637356
NC_000913	1712455	1712460		0.711480
NC_000913	1712460	1712465		0.791980
NC_000913	1712465	1712470		0.944143
NC_000913	1712470	1712475		1.124890
NC_000913	1712475	1712480		0.872931
NC_000913	1712480	1712485		1.012684
NC_000913	1712485	1712490		1.103999
NC_000913	1712490	1712495		1.412977
NC_000913	1712495	1712500		1.159474
NC_000913	1712500	1712505		0.997421
NC_000913	1712505	1712510		0.714335
NC_000913	1712510	1712515		0.719546
NC_000913	1712515	1712520		0.686233
NC_000913	1712520	1712525		0.706147
NC_000913	1712525	1712530		0.645202
NC_000913	1712530	1712535		0.485590
NC_000913	1712535	1712540		0.458046
NC_000913	1712540	1712545		0.444361
NC_000913	1712545	1712550		0.664047
NC_000913	1712550	1712555		0.538036
NC_000913	1712555	1712560		1.064107
NC_000913	1712560	1712565		0.918011
NC_000913	1712565	1712570		1.053826
NC_000913	1712570	1712575		0.971622
NC_000913	1712575	1712580		0.991424
NC_000913	1712580	1712585		1.046701
NC_000913	1712585	1712590		0.827249
NC_000913	1712590	1712595		0.866413
NC_000913	1712595	1712600		0.581408
NC_000913	1712600	1712605		1.027284
NC_000913	1712605	1712610		1.052209
NC_000913	1712610	1712615		1.153426
NC_000913	1712615	1712620		1.487030
NC_000913	1712620	1712625		1.546085
NC_000913	1712625	1712630		1.366796
NC_000913	1712630	1712635		1.255829
NC_000913	1712635	1712640		0.956645
NC_000913	1712640	1712645		0.588378
NC_000913	1712645	1712650		0.193307
NC_000913	1712650	1712655		0.150767
NC_000913	1712655	1712660		0.131310
NC_000913	1712660	1712665		0.094342
NC_000913	1712665	1712670		0.078118
NC_000913	1712670	1712675		0.070340
NC_000913	1712675	1712680		0.072997
NC_000913	1712680	1712685		0.069349
NC_000913	1712685	1712690		0.070059
NC_000913	1712690	1712695		0.088423
NC_000913	1712695	1712700		0.010881
NC_000913	1712700	1712705		0.012801
NC_000913	1712705	1712710		0.010671
NC_000913	1712710	1712715		0.012248
NC_000913	1712715	1712720		0.026320
NC_000913	1712720	1712725		0.024199
NC_000913	1712725	1712730		0.034280
NC_000913	1712730	1712735		0.037959
NC_000913	1712735	1712740		0.039233
NC_000913	1712740	1712745		0.114308
NC_000913	1712745	1712750		0.190427
NC_000913	1712750	1712755		0.319556
NC_000913	1712755	1712760		0.283455
NC_000913	1712760	1712765		0.259678
NC_000913	1712765	1712770		0.300301
NC_000913	1712770	1712775		0.340844
NC_000913	1712775	1712780		0.202493
NC_000913	1712780	1712785		0.232224
NC_000913	1712785	1712790		0.215710
NC_000913	1712790	1712795		0.189054
NC_000913	1712795	1712800		0.166169
NC_000913	1712800	1712805		0.113775
NC_000913	1712805	1712810		0.106096
NC_000913	1712810	1712815		0.143459
NC_000913	1712815	1712820		0.137436
NC_000913	1712820	1712825		0.083773
NC_000913	1712825	1712830		0.121899
NC_000913	1712830	1712835		0.143300
NC_000913	1712835	1712840		0.156832
NC_000913	1712840	1712845		0.345708
NC_000913	1712845	1712850		0.377157
NC_000913	1712850	1712855		0.331009
NC_000913	1712855	1712860		0.405815
NC_000913	1712860	1712865		0.411619
NC_000913	1712865	1712870		0.323867
NC_000913	1712870	1712875		0.244004
NC_000913	1712875	1712880		0.467629
NC_000913	1712880	1712885		0.609427
NC_000913	1712885	1712890		0.639176
NC_000913	1712890	1712895		0.648409
NC_000913	1712895	1712900		0.623169
NC_000913	1712900	1712905		0.631519
NC_000913	1712905	1712910		0.733923
NC_000913	1712910	1712915		1.051257
NC_000913	1712915	1712920		1.200018
NC_000913	1712920	1712925		1.374014
NC_000913	1712925	1712930		1.378007
NC_000913	1712930	1712935		1.949369
NC_000913	1712935	1712940		1.899731
NC_000913	1712940	1712945		2.252607
NC_000913	1712945	1712950		2.376208
NC_000913	1712950	1712955		2.129385
NC_000913	1712955	1712960		2.147092
NC_000913	1712960	1712965		2.249605
NC_000913	1712965	1712970		1.818146
NC_000913	1712970	1712975		1.504352
NC_000913	1712975	1712980		1.332158
NC_000913	1712980	1712985		1.287677
NC_000913	1712985	1712990		0.630510
NC_000913	1712990	1712995		0.621639
NC_000913	1712995	1713000		0.637645
NC_000913	1713000	1713005		0.405765
NC_000913	1713005	1713010		0.443885
NC_000913	1713010	1713015		0.642483
NC_000913	1713015	1713020		0.781521
NC_000913	1713020	1713025		0.769447
NC_000913	1713025	1713030		0.754306
NC_000913	1713030	1713035		0.817397
NC_000913	1713035	1713040		0.705334
NC_000913	1713040	1713045		0.638136
NC_000913	1713045	1713050		0.650309
NC_000913	1713050	1713055		0.645586
NC_000913	1713055	1713060		0.691819
NC_000913	1713060	1713065		0.718986
NC_000913	1713065	1713070		0.860231
NC_000913	1713070	1713075		0.511974
NC_000913	1713075	1713080		0.179896
NC_000913	1713080	1713085		0.113260
NC_000913	1713085	1713090		0.091387
NC_000913	1713090	1713095		0.086498
NC_000913	1713095	1713100		0.075086
NC_000913	1713100	1713105		0.065834
NC_000913	1713105	1713110		0.087196
NC_000913	1713110	1713115		0.159065
NC_000913	1713115	1713120		0.832568
NC_000913	1713120	1713125		0.252289
NC_000913	1713125	1713130		0.266386
NC_000913	1713130	1713135		0.209461
NC_000913	1713135	1713140		0.182157
NC_000913	1713140	1713145		0.127601
NC_000913	1713145	1713150		0.128282
NC_000913	1713150	1713155		0.184078
NC_000913	1713155	1713160		1.068216
NC_000913	1713160	1713165		1.087397
NC_000913	1713165	1713170		1.113343
NC_000913	1713170	1713175		1.193665
NC_000913	1713175	1713180		1.303730
NC_000913	1713180	1713185		1.358114
NC_000913	1713185	1713190		0.549894
NC_000913	1713190	1713195		0.240471
NC_000913	1713195	1713200		0.112517
NC_000913	1713200	1713205		0.082904
NC_000913	1713205	1713210		0.076785
NC_000913	1713210	1713215		0.074853
NC_000913	1713215	1713220		0.100697
NC_000913	1713220	1713225		0.197696
NC_000913	1713225	1713230		0.342414
NC_000913	1713230	1713235		0.715594
NC_000913	1713235	1713240		0.576297
NC_000913	1713240	1713245		1.015422
NC_000913	1713245	1713250		1.135132
NC_000913	1713250	1713255		0.834549
NC_000913	1713255	1713260		0.804097
NC_000913	1713260	1713265		0.812096
NC_000913	1713265	1713270		0.859076
NC_000913	1713270	1713275		0.516267
NC_000913	1713275	1713280		0.367684
NC_000913	1713280	1713285		0.321701
NC_000913	1713285	1713290		0.333883
NC_000913	1713290	1713295		0.329407
NC_000913	1713295	1713300		0.506548
NC_000913	1713300	1713305		0.449251
NC_000913	1713305	1713310		0.524623
NC_000913	1713310	1713315		0.598758
NC_000913	1713315	1713320		0.621821
NC_000913	1713320	1713325		0.506028
NC_000913	1713325	1713330		0.451885
NC_000913	1713330	1713335		0.533225
NC_000913	1713335	1713340		0.511259
NC_000913	1713340	1713345		0.540581
NC_000913	1713345	1713350		0.472790
NC_000913	1713350	1713355		0.352520
NC_000913	1713355	1713360		0.207601
NC_000913	1713360	1713365		0.246731
NC_000913	1713365	1713370		0.306414
NC_000913	1713370	1713375		0.386304
NC_000913	1713375	1713380		0.402387
NC_000913	1713380	1713385		0.592796
NC_000913	1713385	1713390		0.794996
NC_000913	1713390	1713395		0.948339
NC_000913	1713395	1713400		1.180179
NC_000913	1713400	1713405		1.188357
NC_000913	1713405	1713410		1.113185
NC_000913	1713410	1713415		0.933841
NC_000913	1713415	1713420		0.937387
NC_000913	1713420	1713425		0.882903
NC_000913	1713425	1713430		0.797909
NC_000913	1713430	1713435		0.824246
NC_000913	1713435	1713440		0.861498
NC_000913	1713440	1713445		0.850227
NC_000913	1713445	1713450		1.002928
NC_000913	1713450	1713455		1.230414
NC_000913	1713455	1713460		1.118248
NC_000913	1713460	1713465		1.115906
NC_000913	1713465	1713470		1.149965
NC_000913	1713470	1713475		0.722126
NC_000913	1713475	1713480		0.701997
NC_000913	1713480	1713485		0.697255
NC_000913	1713485	1713490		0.754275
NC_000913	1713490	1713495		0.915547
NC_000913	1713495	1713500		0.234121
NC_000913	1713500	1713505		0.237593
NC_000913	1713505	1713510		0.212669
NC_000913	1713510	1713515		0.180020
NC_000913	1713515	1713520		0.160137
NC_000913	1713520	1713525		0.208216
NC_000913	1713525	1713530		0.234678
NC_000913	1713530	1713535		0.302829
NC_000913	1713535	1713540		0.319243
NC_000913	1713540	1713545		0.276825
NC_000913	1713545	1713550		0.316755
NC_000913	1713550	1713555		0.552720
NC_000913	1713555	1713560		0.316611
NC_000913	1713560	1713565		0.268685
NC_000913	1713565	1713570		0.085179
NC_000913	1713570	1713575		0.034314
NC_000913	1713575	1713580		0.038753
NC_000913	1713580	1713585		0.032975
NC_000913	1713585	1713590		0.041674
NC_000913	1713590	1713595		0.060438
NC_000913	1713595	1713600		0.096352
NC_000913	1713600	1713605		0.180572
NC_000913	1713605	1713610		0.546294
NC_000913	1713610	1713615		0.942322
NC_000913	1713615	1713620		0.804488
NC_000913	1713620	1713625		1.105725
NC_000913	1713625	1713630		1.134685
NC_000913	1713630	1713635		1.088903
NC_000913	1713635	1713640		0.767522
NC_000913	1713640	1713645		0.548101
NC_000913	1713645	1713650		0.424753
NC_000913	1713650	1713655		0.399158
NC_000913	1713655	1713660		0.379797
NC_000913	1713660	1713665		0.409002
NC_000913	1713665	1713670		0.705166
NC_000913	1713670	1713675		0.987180
NC_000913	1713675	1713680		0.904274
NC_000913	1713680	1713685		1.362421
NC_000913	1713685	1713690		1.202708
NC_000913	1713690	1713695		0.884434
NC_000913	1713695	1713700		0.747141
NC_000913	1713700	1713705		0.645069
NC_000913	1713705	1713710		0.436138
NC_000913	1713710	1713715		0.423754
NC_000913	1713715	1713720		0.391390
NC_000913	1713720	1713725		0.369918
NC_000913	1713725	1713730		0.452761
NC_000913	1713730	1713735		0.635924
NC_000913	1713735	1713740		0.625358
NC_000913	1713740	1713745		0.707596
NC_000913	1713745	1713750		0.874008
NC_000913	1713750	1713755		0.544146
NC_000913	1713755	1713760		0.674367
NC_000913	1713760	1713765		0.597398
NC_000913	1713765	1713770		0.399998
NC_000913	1713770	1713775		0.508805
NC_000913	1713775	1713780		0.522115
NC_000913	1713780	1713785		0.577690
NC_000913	1713785	1713790		0.798664
NC_000913	1713790	1713795		0.505089
NC_000913	1713795	1713800		0.498862
NC_000913	1713800	1713805		0.334542
NC_000913	1713805	1713810		0.281678
NC_000913	1713810	1713815		0.278934
NC_000913	1713815	1713820		0.286809
NC_000913	1713820	1713825		0.297325
NC_000913	1713825	1713830		0.348318
NC_000913	1713830	1713835		0.795916
NC_000913	1713835	1713840		0.739746
NC_000913	1713840	1713845		0.760638
NC_000913	1713845	1713850		0.872097
NC_000913	1713850	1713855		0.648986
NC_000913	1713855	1713860		0.754509
NC_000913	1713860	1713865		0.714704
NC_000913	1713865	1713870		0.532349
NC_000913	1713870	1713875		0.379252
NC_000913	1713875	1713880		0.374636
NC_000913	1713880	1713885		0.398802
NC_000913	1713885	1713890		0.461913
NC_000913	1713890	1713895		0.711876
NC_000913	1713895	1713900		0.905745
NC_000913	1713900	1713905		1.148223
NC_000913	1713905	1713910		1.239693
NC_000913	1713910	1713915		1.330413
NC_000913	1713915	1713920		1.038323
NC_000913	1713920	1713925		0.918775
NC_000913	1713925	1713930		0.844124
NC_000913	1713930	1713935		0.740193
NC_000913	1713935	1713940		0.682196
NC_000913	1713940	1713945		0.765119
NC_000913	1713945	1713950		0.841823
NC_000913	1713950	1713955		0.981844
NC_000913	1713955	1713960		1.310494
NC_000913	1713960	1713965		1.661774
NC_000913	1713965	1713970		1.385675
NC_000913	1713970	1713975		1.325764
NC_000913	1713975	1713980		1.382288
NC_000913	1713980	1713985		1.233107
NC_000913	1713985	1713990		1.045059
NC_000913	1713990	1713995		0.977804
NC_000913	1713995	1714000		0.871866
NC_000913	1714000	1714005		0.922104
NC_000913	1714005	1714010		0.685560
NC_000913	1714010	1714015		0.705872
NC_000913	1714015	1714020		0.933484
NC_000913	1714020	1714025		0.911174
NC_000913	1714025	1714030		0.778004
NC_000913	1714030	1714035		0.386955
NC_000913	1714035	1714040		0.306531
NC_000913	1714040	1714045		0.214129
NC_000913	1714045	1714050		0.191864
NC_000913	1714050	1714055		0.225399
NC_000913	1714055	1714060		0.282315
NC_000913	1714060	1714065		0.261623
NC_000913	1714065	1714070		0.473266
NC_000913	1714070	1714075		0.736241
NC_000913	1714075	1714080		1.930317
NC_000913	1714080	1714085		1.866275
NC_000913	1714085	1714090		2.307764
NC_000913	1714090	1714095		1.933643
NC_000913	1714095	1714100		1.535391
NC_000913	1714100	1714105		1.769013
NC_000913	1714105	1714110		1.534752
NC_000913	1714110	1714115		1.454128
NC_000913	1714115	1714120		1.299387
NC_000913	1714120	1714125		1.362935
NC_000913	1714125	1714130		1.192365
NC_000913	1714130	1714135		1.221054
NC_000913	1714135	1714140		1.209622
NC_000913	1714140	1714145		0.997613
NC_000913	1714145	1714150		0.901239
NC_000913	1714150	1714155		0.944001
NC_000913	1714155	1714160		0.712388
NC_000913	1714160	1714165		0.644999
NC_000913	1714165	1714170		0.675655
NC_000913	1714170	1714175		0.598197
NC_000913	1714175	1714180		0.501063
NC_000913	1714180	1714185		0.555125
NC_000913	1714185	1714190		0.768249
NC_000913	1714190	1714195		0.574452
NC_000913	1714195	1714200		0.494993
NC_000913	1714200	1714205		0.413326
NC_000913	1714205	1714210		0.349577
NC_000913	1714210	1714215		0.401905
NC_000913	1714215	1714220		0.354211
NC_000913	1714220	1714225		0.330615
NC_000913	1714225	1714230		0.280179
NC_000913	1714230	1714235		0.211031
NC_000913	1714235	1714240		0.119247
NC_000913	1714240	1714245		0.110167
NC_000913	1714245	1714250		0.072281
NC_000913	1714250	1714255		0.064133
NC_000913	1714255	1714260		0.046144
NC_000913	1714260	1714265		0.039841
NC_000913	1714265	1714270		0.039099
NC_000913	1714270	1714275		0.029192
NC_000913	1714275	1714280		0.027004
NC_000913	1714280	1714285		0.043217
NC_000913	1714285	1714290		0.047793
NC_000913	1714290	1714295		0.151346
NC_000913	1714295	1714300		0.169541
NC_000913	1714300	1714305		0.245394
NC_000913	1714305	1714310		0.223759
NC_000913	1714310	1714315		0.240566
NC_000913	1714315	1714320		0.132716
NC_000913	1714320	1714325		0.146491
NC_000913	1714325	1714330		0.142041
NC_000913	1714330	1714335		0.111910
NC_000913	1714335	1714340		0.101034
NC_000913	1714340	1714345		0.088251
NC_000913	1714345	1714350		0.083920
NC_000913	1714350	1714355		0.079455
NC_000913	1714355	1714360		0.077401
NC_000913	1714360	1714365		0.059157
NC_000913	1714365	1714370		0.037369
NC_000913	1714370	1714375		0.044678
NC_000913	1714375	1714380		0.040716
NC_000913	1714380	1714385		0.021016
NC_000913	1714385	1714390		0.017885
NC_000913	1714390	1714395		0.006750
NC_000913	1714395	1714400		0.002395
NC_000913	1714400	1714405		0.002186
NC_000913	1714405	1714410		0.002117
NC_000913	1714410	1714415		0.001804
NC_000913	1714415	1714420		0.002118
NC_000913	1714420	1714425		0.004217
NC_000913	1714425	1714430		0.006261
NC_000913	1714430	1714435		0.005164
NC_000913	1714435	1714440		0.007791
NC_000913	1714440	1714445		0.009953
NC_000913	1714445	1714450		0.008232
NC_000913	1714450	1714455		0.006997
NC_000913	1714455	1714460		0.008957
NC_000913	1714460	1714465		0.009373
NC_000913	1714465	1714470		0.007698
NC_000913	1714470	1714475		0.021287
NC_000913	1714475	1714480		0.045795
NC_000913	1714480	1714485		0.056779
NC_000913	1714485	1714490		0.062714
NC_000913	1714490	1714495		0.052233
NC_000913	1714495	1714500		0.066066
NC_000913	1714500	1714505		0.160292
NC_000913	1714505	1714510		0.244736
NC_000913	1714510	1714515		0.243389
NC_000913	1714515	1714520		0.316838
NC_000913	1714520	1714525		0.399793
NC_000913	1714525	1714530		0.299192
NC_000913	1714530	1714535		0.297896
NC_000913	1714535	1714540		0.326049
NC_000913	1714540	1714545		0.383610
NC_000913	1714545	1714550		0.450016
NC_000913	1714550	1714555		0.574090
NC_000913	1714555	1714560		0.574821
NC_000913	1714560	1714565		0.712440
NC_000913	1714565	1714570		0.866080
NC_000913	1714570	1714575		1.024761
NC_000913	1714575	1714580		1.171881
NC_000913	1714580	1714585		1.220354
NC_000913	1714585	1714590		1.325981
NC_000913	1714590	1714595		1.398396
NC_000913	1714595	1714600		0.836650
NC_000913	1714600	1714605		0.560603
NC_000913	1714605	1714610		0.524755
NC_000913	1714610	1714615		0.466311
NC_000913	1714615	1714620		0.370309
NC_000913	1714620	1714625		0.378462
NC_000913	1714625	1714630		0.321401
NC_000913	1714630	1714635		0.518381
NC_000913	1714635	1714640		0.805952
NC_000913	1714640	1714645		0.831217
NC_000913	1714645	1714650		0.774233
NC_000913	1714650	1714655		1.453746
NC_000913	1714655	1714660		1.289728
NC_000913	1714660	1714665		1.255123
NC_000913	1714665	1714670		0.237333
NC_000913	1714670	1714675		0.215437
NC_000913	1714675	1714680		0.380938
NC_000913	1714680	1714685		0.286266
NC_000913	1714685	1714690		0.322855
NC_000913	1714690	1714695		0.349549
NC_000913	1714695	1714700		1.077198
NC_000913	1714700	1714705		1.126560
NC_000913	1714705	1714710		0.697461
NC_000913	1714710	1714715		0.899087
NC_000913	1714715	1714720		0.897939
NC_000913	1714720	1714725		1.031320
NC_000913	1714725	1714730		0.838813
NC_000913	1714730	1714735		0.938124
NC_000913	1714735	1714740		0.636434
NC_000913	1714740	1714745		0.710766
NC_000913	1714745	1714750		0.535773
NC_000913	1714750	1714755		0.448001
NC_000913	1714755	1714760		0.391016
NC_000913	1714760	1714765		0.416389
NC_000913	1714765	1714770		0.599947
NC_000913	1714770	1714775		0.577257
NC_000913	1714775	1714780		0.584313
NC_000913	1714780	1714785		1.242288
NC_000913	1714785	1714790		1.230823
NC_000913	1714790	1714795		0.937383
NC_000913	1714795	1714800		0.929769
NC_000913	1714800	1714805		0.815404
NC_000913	1714805	1714810		0.667213
NC_000913	1714810	1714815		0.656017
NC_000913	1714815	1714820		0.595581
NC_000913	1714820	1714825		0.713690
NC_000913	1714825	1714830		0.836173
NC_000913	1714830	1714835		0.813810
NC_000913	1714835	1714840		0.999028
NC_000913	1714840	1714845		0.989945
NC_000913	1714845	1714850		0.730150
NC_000913	1714850	1714855		0.477912
NC_000913	1714855	1714860		0.370762
NC_000913	1714860	1714865		0.356243
NC_000913	1714865	1714870		0.383515
NC_000913	1714870	1714875		0.393121
NC_000913	1714875	1714880		0.389635
NC_000913	1714880	1714885		0.401244
NC_000913	1714885	1714890		0.285444
NC_000913	1714890	1714895		0.397824
NC_000913	1714895	1714900		0.463765
NC_000913	1714900	1714905		0.436872
NC_000913	1714905	1714910		0.342213
NC_000913	1714910	1714915		0.356029
NC_000913	1714915	1714920		0.413620
NC_000913	1714920	1714925		0.429289
NC_000913	1714925	1714930		0.414389
NC_000913	1714930	1714935		0.559597
NC_000913	1714935	1714940		0.650513
NC_000913	1714940	1714945		0.629562
NC_000913	1714945	1714950		0.699090
NC_000913	1714950	1714955		0.742160
NC_000913	1714955	1714960		0.702681
NC_000913	1714960	1714965		0.813647
NC_000913	1714965	1714970		0.782767
NC_000913	1714970	1714975		0.830214
NC_000913	1714975	1714980		0.845814
NC_000913	1714980	1714985		0.873532
NC_000913	1714985	1714990		0.610275
NC_000913	1714990	1714995		0.469290
NC_000913	1714995	1715000		0.447213
NC_000913	1715000	1715005		0.540039
NC_000913	1715005	1715010		0.444340
NC_000913	1715010	1715015		0.429542
NC_000913	1715015	1715020		0.618608
NC_000913	1715020	1715025		0.558823
NC_000913	1715025	1715030		0.788779
NC_000913	1715030	1715035		0.631590
NC_000913	1715035	1715040		0.747948
NC_000913	1715040	1715045		0.750086
NC_000913	1715045	1715050		0.749797
NC_000913	1715050	1715055		0.738316
NC_000913	1715055	1715060		0.499050
NC_000913	1715060	1715065		0.365201
NC_000913	1715065	1715070		0.426178
NC_000913	1715070	1715075		0.128161
NC_000913	1715075	1715080		0.137519
NC_000913	1715080	1715085		0.125867
NC_000913	1715085	1715090		0.110357
NC_000913	1715090	1715095		0.108870
NC_000913	1715095	1715100		0.103247
NC_000913	1715100	1715105		0.196095
NC_000913	1715105	1715110		0.273137
NC_000913	1715110	1715115		0.332250
NC_000913	1715115	1715120		0.234668
NC_000913	1715120	1715125		0.300894
NC_000913	1715125	1715130		0.344778
NC_000913	1715130	1715135		0.339954
NC_000913	1715135	1715140		0.398332
NC_000913	1715140	1715145		0.264220
NC_000913	1715145	1715150		0.279697
NC_000913	1715150	1715155		0.253660
NC_000913	1715155	1715160		0.273598
NC_000913	1715160	1715165		0.138266
NC_000913	1715165	1715170		0.177595
NC_000913	1715170	1715175		0.200672
NC_000913	1715175	1715180		0.193953
NC_000913	1715180	1715185		0.232967
NC_000913	1715185	1715190		0.404728
NC_000913	1715190	1715195		0.645896
NC_000913	1715195	1715200		0.500826
NC_000913	1715200	1715205		0.468001
NC_000913	1715205	1715210		0.330079
NC_000913	1715210	1715215		0.324908
NC_000913	1715215	1715220		0.289261
NC_000913	1715220	1715225		0.163919
NC_000913	1715225	1715230		0.116197
NC_000913	1715230	1715235		0.123726
NC_000913	1715235	1715240		0.131247
NC_000913	1715240	1715245		0.118541
NC_000913	1715245	1715250		0.167733
NC_000913	1715250	1715255		0.191817
NC_000913	1715255	1715260		0.210143
NC_000913	1715260	1715265		0.264162
NC_000913	1715265	1715270		0.283789
NC_000913	1715270	1715275		0.897233
NC_000913	1715275	1715280		0.328158
NC_000913	1715280	1715285		0.266646
NC_000913	1715285	1715290		0.255248
NC_000913	1715290	1715295		0.189028
NC_000913	1715295	1715300		0.188773
NC_000913	1715300	1715305		0.139941
NC_000913	1715305	1715310		0.134830
NC_000913	1715310	1715315		0.032996
NC_000913	1715315	1715320		0.024376
NC_000913	1715320	1715325		0.022513
NC_000913	1715325	1715330		0.019447
NC_000913	1715330	1715335		0.021595
NC_000913	1715335	1715340		0.020884
NC_000913	1715340	1715345		0.024619
NC_000913	1715345	1715350		0.265175
NC_000913	1715350	1715355		0.293464
NC_000913	1715355	1715360		0.454144
NC_000913	1715360	1715365		0.576114
NC_000913	1715365	1715370		0.604507
NC_000913	1715370	1715375		0.586630
NC_000913	1715375	1715380		0.489663
NC_000913	1715380	1715385		0.225817
NC_000913	1715385	1715390		0.247770
NC_000913	1715390	1715395		0.237344
NC_000913	1715395	1715400		0.262444
NC_000913	1715400	1715405		0.368000
NC_000913	1715405	1715410		0.818196
NC_000913	1715410	1715415		0.892743
NC_000913	1715415	1715420		1.356984
NC_000913	1715420	1715425		0.958482
NC_000913	1715425	1715430		0.748951
NC_000913	1715430	1715435		0.624842
NC_000913	1715435	1715440		0.558191
NC_000913	1715440	1715445		0.538256
NC_000913	1715445	1715450		0.442736
NC_000913	1715450	1715455		0.408224
NC_000913	1715455	1715460		0.426404
NC_000913	1715460	1715465		0.773395
NC_000913	1715465	1715470		0.917374
NC_000913	1715470	1715475		0.483026
NC_000913	1715475	1715480		0.415797
NC_000913	1715480	1715485		0.390589
NC_000913	1715485	1715490		0.445164
NC_000913	1715490	1715495		0.401236
NC_000913	1715495	1715500		0.437781
NC_000913	1715500	1715505		0.471685
NC_000913	1715505	1715510		0.496215
NC_000913	1715510	1715515		0.566830
NC_000913	1715515	1715520		0.592425
NC_000913	1715520	1715525		0.599827
NC_000913	1715525	1715530		0.590979
NC_000913	1715530	1715535		0.598013
NC_000913	1715535	1715540		0.864398
NC_000913	1715540	1715545		1.283225
NC_000913	1715545	1715550		1.661047
NC_000913	1715550	1715555		1.362895
NC_000913	1715555	1715560		1.012750
NC_000913	1715560	1715565		0.641816
NC_000913	1715565	1715570		0.631653
NC_000913	1715570	1715575		0.515373
NC_000913	1715575	1715580		0.403548
NC_000913	1715580	1715585		0.499138
NC_000913	1715585	1715590		0.503943
NC_000913	1715590	1715595		0.609754
NC_000913	1715595	1715600		0.532163
NC_000913	1715600	1715605		0.499189
NC_000913	1715605	1715610		0.616092
NC_000913	1715610	1715615		0.712553
NC_000913	1715615	1715620		0.582012
NC_000913	1715620	1715625		0.241437
NC_000913	1715625	1715630		0.260721
NC_000913	1715630	1715635		0.239551
NC_000913	1715635	1715640		0.273012
NC_000913	1715640	1715645		0.286021
NC_000913	1715645	1715650		0.285900
NC_000913	1715650	1715655		0.989911
NC_000913	1715655	1715660		1.437811
NC_000913	1715660	1715665		2.242040
NC_000913	1715665	1715670		2.066604
NC_000913	1715670	1715675		2.406422
NC_000913	1715675	1715680		2.685956
NC_000913	1715680	1715685		1.181160
NC_000913	1715685	1715690		0.860226
NC_000913	1715690	1715695		0.863751
NC_000913	1715695	1715700		0.717587
NC_000913	1715700	1715705		0.646960
NC_000913	1715705	1715710		0.516963
NC_000913	1715710	1715715		0.759025
NC_000913	1715715	1715720		0.244785
NC_000913	1715720	1715725		0.197342
NC_000913	1715725	1715730		0.199750
NC_000913	1715730	1715735		0.164725
NC_000913	1715735	1715740		0.156252
NC_000913	1715740	1715745		0.331802
NC_000913	1715745	1715750		0.398215
NC_000913	1715750	1715755		0.775162
NC_000913	1715755	1715760		0.847943
NC_000913	1715760	1715765		0.987568
NC_000913	1715765	1715770		0.720062
NC_000913	1715770	1715775		0.667371
NC_000913	1715775	1715780		0.633507
NC_000913	1715780	1715785		0.649347
NC_000913	1715785	1715790		0.306879
NC_000913	1715790	1715795		0.315341
NC_000913	1715795	1715800		0.290975
NC_000913	1715800	1715805		0.270627
NC_000913	1715805	1715810		0.262804
NC_000913	1715810	1715815		0.280550
NC_000913	1715815	1715820		0.374127
NC_000913	1715820	1715825		0.437639
NC_000913	1715825	1715830		0.668263
NC_000913	1715830	1715835		0.877935
NC_000913	1715835	1715840		1.012292
NC_000913	1715840	1715845		0.930942
NC_000913	1715845	1715850		1.160667
NC_000913	1715850	1715855		1.534781
NC_000913	1715855	1715860		1.237570
NC_000913	1715860	1715865		1.071822
NC_000913	1715865	1715870		0.950382
NC_000913	1715870	1715875		0.836714
NC_000913	1715875	1715880		1.008640
NC_000913	1715880	1715885		1.171979
NC_000913	1715885	1715890		1.007563
NC_000913	1715890	1715895		1.102184
NC_000913	1715895	1715900		1.310842
NC_000913	1715900	1715905		1.599496
NC_000913	1715905	1715910		0.604058
NC_000913	1715910	1715915		0.634901
NC_000913	1715915	1715920		0.648501
NC_000913	1715920	1715925		0.607567
NC_000913	1715925	1715930		0.711293
NC_000913	1715930	1715935		0.852232
NC_000913	1715935	1715940		0.869794
NC_000913	1715940	1715945		1.158459
NC_000913	1715945	1715950		0.444780
NC_000913	1715950	1715955		0.362252
NC_000913	1715955	1715960		0.537694
NC_000913	1715960	1715965		0.576340
NC_000913	1715965	1715970		0.622913
NC_000913	1715970	1715975		0.500276
NC_000913	1715975	1715980		0.427436
NC_000913	1715980	1715985		0.188859
NC_000913	1715985	1715990		0.216579
NC_000913	1715990	1715995		0.228424
NC_000913	1715995	1716000		0.184553
NC_000913	1716000	1716005		0.129474
NC_000913	1716005	1716010		0.122901
NC_000913	1716010	1716015		0.115106
NC_000913	1716015	1716020		0.095444
NC_000913	1716020	1716025		0.163173
NC_000913	1716025	1716030		0.151443
NC_000913	1716030	1716035		0.238238
NC_000913	1716035	1716040		0.161720
NC_000913	1716040	1716045		0.067242
NC_000913	1716045	1716050		0.055164
NC_000913	1716050	1716055		0.069587
NC_000913	1716055	1716060		0.054459
NC_000913	1716060	1716065		0.054765
NC_000913	1716065	1716070		0.065590
NC_000913	1716070	1716075		0.099923
NC_000913	1716075	1716080		0.091429
NC_000913	1716080	1716085		0.085301
NC_000913	1716085	1716090		0.090214
NC_000913	1716090	1716095		0.089764
NC_000913	1716095	1716100		0.121541
NC_000913	1716100	1716105		0.111452
NC_000913	1716105	1716110		0.143148
NC_000913	1716110	1716115		0.158168
NC_000913	1716115	1716120		0.154859
NC_000913	1716120	1716125		0.176865
NC_000913	1716125	1716130		0.216405
NC_000913	1716130	1716135		0.123442
NC_000913	1716135	1716140		0.135886
NC_000913	1716140	1716145		0.161979
NC_000913	1716145	1716150		0.120873
NC_000913	1716150	1716155		0.083712
NC_000913	1716155	1716160		0.085341
NC_000913	1716160	1716165		0.100015
NC_000913	1716165	1716170		0.106476
NC_000913	1716170	1716175		0.177179
NC_000913	1716175	1716180		0.200628
NC_000913	1716180	1716185		0.178126
NC_000913	1716185	1716190		0.153298
NC_000913	1716190	1716195		0.161096
NC_000913	1716195	1716200		0.165159
NC_000913	1716200	1716205		0.272758
NC_000913	1716205	1716210		0.502141
NC_000913	1716210	1716215		0.402724
NC_000913	1716215	1716220		0.462826
NC_000913	1716220	1716225		0.511895
NC_000913	1716225	1716230		0.457464
NC_000913	1716230	1716235		0.388723
NC_000913	1716235	1716240		0.379105
NC_000913	1716240	1716245		0.254704
NC_000913	1716245	1716250		0.266024
NC_000913	1716250	1716255		0.253772
NC_000913	1716255	1716260		0.591785
NC_000913	1716260	1716265		0.364406
NC_000913	1716265	1716270		0.334157
NC_000913	1716270	1716275		0.338647
NC_000913	1716275	1716280		0.188125
NC_000913	1716280	1716285		0.088792
NC_000913	1716285	1716290		0.111787
NC_000913	1716290	1716295		0.107241
NC_000913	1716295	1716300		0.126256
NC_000913	1716300	1716305		0.121193
NC_000913	1716305	1716310		0.110645
NC_000913	1716310	1716315		0.111120
NC_000913	1716315	1716320		0.124666
NC_000913	1716320	1716325		0.149226
NC_000913	1716325	1716330		0.109812
NC_000913	1716330	1716335		0.106757
NC_000913	1716335	1716340		0.161860
NC_000913	1716340	1716345		0.153319
NC_000913	1716345	1716350		0.147882
NC_000913	1716350	1716355		0.247978
NC_000913	1716355	1716360		0.646892
NC_000913	1716360	1716365		0.798343
NC_000913	1716365	1716370		0.638488
NC_000913	1716370	1716375		0.557846
NC_000913	1716375	1716380		0.669861
NC_000913	1716380	1716385		0.822446
NC_000913	1716385	1716390		0.599221
NC_000913	1716390	1716395		0.382150
NC_000913	1716395	1716400		0.448102
NC_000913	1716400	1716405		0.329632
NC_000913	1716405	1716410		0.403352
NC_000913	1716410	1716415		0.208246
NC_000913	1716415	1716420		0.240861
NC_000913	1716420	1716425		0.235326
NC_000913	1716425	1716430		0.258549
NC_000913	1716430	1716435		0.240855
NC_000913	1716435	1716440		0.231469
NC_000913	1716440	1716445		0.431724
NC_000913	1716445	1716450		0.471456
NC_000913	1716450	1716455		0.442839
NC_000913	1716455	1716460		0.442609
NC_000913	1716460	1716465		0.354435
NC_000913	1716465	1716470		0.373903
NC_000913	1716470	1716475		0.411786
NC_000913	1716475	1716480		0.369940
NC_000913	1716480	1716485		0.324586
NC_000913	1716485	1716490		0.325434
NC_000913	1716490	1716495		0.251007
NC_000913	1716495	1716500		0.244944
NC_000913	1716500	1716505		0.262097
NC_000913	1716505	1716510		0.251331
NC_000913	1716510	1716515		0.307188
NC_000913	1716515	1716520		0.273077
NC_000913	1716520	1716525		0.279145
NC_000913	1716525	1716530		0.367466
NC_000913	1716530	1716535		0.543084
NC_000913	1716535	1716540		0.725709
NC_000913	1716540	1716545		0.797410
NC_000913	1716545	1716550		0.807433
NC_000913	1716550	1716555		0.968506
NC_000913	1716555	1716560		0.826446
NC_000913	1716560	1716565		0.978295
NC_000913	1716565	1716570		0.875671
NC_000913	1716570	1716575		0.875293
NC_000913	1716575	1716580		0.867343
NC_000913	1716580	1716585		0.955978
NC_000913	1716585	1716590		0.941108
NC_000913	1716590	1716595		1.005514
NC_000913	1716595	1716600		1.283758
NC_000913	1716600	1716605		1.137811
NC_000913	1716605	1716610		1.114259
NC_000913	1716610	1716615		1.066685
NC_000913	1716615	1716620		1.212857
NC_000913	1716620	1716625		1.368176
NC_000913	1716625	1716630		1.138553
NC_000913	1716630	1716635		1.132301
NC_000913	1716635	1716640		1.096747
NC_000913	1716640	1716645		1.095609
NC_000913	1716645	1716650		1.024086
NC_000913	1716650	1716655		1.039567
NC_000913	1716655	1716660		0.987678
NC_000913	1716660	1716665		2.011293
NC_000913	1716665	1716670		1.916337
NC_000913	1716670	1716675		1.539600
NC_000913	1716675	1716680		1.502323
NC_000913	1716680	1716685		1.538137
NC_000913	1716685	1716690		1.582469
NC_000913	1716690	1716695		1.391864
NC_000913	1716695	1716700		1.161512
NC_000913	1716700	1716705		0.949765
NC_000913	1716705	1716710		0.893230
NC_000913	1716710	1716715		0.842379
NC_000913	1716715	1716720		0.437630
NC_000913	1716720	1716725		0.262121
NC_000913	1716725	1716730		0.106149
NC_000913	1716730	1716735		0.070364
NC_000913	1716735	1716740		0.151824
NC_000913	1716740	1716745		0.149698
NC_000913	1716745	1716750		0.146130
NC_000913	1716750	1716755		0.217289
NC_000913	1716755	1716760		0.276486
NC_000913	1716760	1716765		0.351072
NC_000913	1716765	1716770		1.561720
NC_000913	1716770	1716775		2.096203
NC_000913	1716775	1716780		1.283970
NC_000913	1716780	1716785		1.274177
NC_000913	1716785	1716790		0.809741
NC_000913	1716790	1716795		0.629811
NC_000913	1716795	1716800		0.582240
NC_000913	1716800	1716805		0.690141
NC_000913	1716805	1716810		0.720936
NC_000913	1716810	1716815		0.751327
NC_000913	1716815	1716820		0.815625
NC_000913	1716820	1716825		1.296290
NC_000913	1716825	1716830		2.396889
NC_000913	1716830	1716835		0.575445
NC_000913	1716835	1716840		0.529630
NC_000913	1716840	1716845		0.425070
NC_000913	1716845	1716850		0.438058
NC_000913	1716850	1716855		0.218808
NC_000913	1716855	1716860		0.163780
NC_000913	1716860	1716865		0.299333
NC_000913	1716865	1716870		0.282217
NC_000913	1716870	1716875		0.317723
NC_000913	1716875	1716880		0.309370
NC_000913	1716880	1716885		0.308941
NC_000913	1716885	1716890		0.389164
NC_000913	1716890	1716895		0.322447
NC_000913	1716895	1716900		0.250513
NC_000913	1716900	1716905		0.328303
NC_000913	1716905	1716910		0.329966
NC_000913	1716910	1716915		0.318788
NC_000913	1716915	1716920		0.304273
NC_000913	1716920	1716925		0.302047
NC_000913	1716925	1716930		0.338568
NC_000913	1716930	1716935		0.292599
NC_000913	1716935	1716940		0.204926
NC_000913	1716940	1716945		0.215731
NC_000913	1716945	1716950		0.210695
NC_000913	1716950	1716955		0.111522
NC_000913	1716955	1716960		0.052183
NC_000913	1716960	1716965		0.046695
NC_000913	1716965	1716970		0.052964
NC_000913	1716970	1716975		0.103203
NC_000913	1716975	1716980		0.121232
NC_000913	1716980	1716985		0.179205
NC_000913	1716985	1716990		0.771193
NC_000913	1716990	1716995		0.430529
NC_000913	1716995	1717000		0.365102
NC_000913	1717000	1717005		0.384575
NC_000913	1717005	1717010		0.416983
NC_000913	1717010	1717015		0.273376
NC_000913	1717015	1717020		0.365503
NC_000913	1717020	1717025		0.293279
NC_000913	1717025	1717030		0.308477
NC_000913	1717030	1717035		0.275661
NC_000913	1717035	1717040		0.284288
NC_000913	1717040	1717045		0.366694
NC_000913	1717045	1717050		0.286571
NC_000913	1717050	1717055		0.364709
NC_000913	1717055	1717060		0.727165
NC_000913	1717060	1717065		1.052186
NC_000913	1717065	1717070		0.972747
NC_000913	1717070	1717075		0.652823
NC_000913	1717075	1717080		0.530434
NC_000913	1717080	1717085		0.531828
NC_000913	1717085	1717090		0.554814
NC_000913	1717090	1717095		0.647512
NC_000913	1717095	1717100		0.698066
NC_000913	1717100	1717105		1.063570
NC_000913	1717105	1717110		0.862737
NC_000913	1717110	1717115		0.904257
NC_000913	1717115	1717120		0.675476
NC_000913	1717120	1717125		0.630422
NC_000913	1717125	1717130		0.590662
NC_000913	1717130	1717135		0.657305
NC_000913	1717135	1717140		0.681832
NC_000913	1717140	1717145		0.860046
NC_000913	1717145	1717150		0.939951
NC_000913	1717150	1717155		0.986519
NC_000913	1717155	1717160		0.952346
NC_000913	1717160	1717165		0.899412
NC_000913	1717165	1717170		0.606879
NC_000913	1717170	1717175		0.442239
NC_000913	1717175	1717180		0.439749
NC_000913	1717180	1717185		0.423249
NC_000913	1717185	1717190		0.459666
NC_000913	1717190	1717195		0.504926
NC_000913	1717195	1717200		0.724869
NC_000913	1717200	1717205		0.643618
NC_000913	1717205	1717210		0.139996
NC_000913	1717210	1717215		0.080415
NC_000913	1717215	1717220		0.058541
NC_000913	1717220	1717225		0.035355
NC_000913	1717225	1717230		0.017097
NC_000913	1717230	1717235		0.020226
NC_000913	1717235	1717240		0.049671
NC_000913	1717240	1717245		0.003123
NC_000913	1717245	1717250		0.002218
NC_000913	1717250	1717255		0.001414
NC_000913	1717255	1717260		0.001371
NC_000913	1717260	1717265		0.001310
NC_000913	1717265	1717270		0.000731
NC_000913	1717270	1717275		0.000708
NC_000913	1717275	1717280		0.000758
NC_000913	1717280	1717285		0.001087
NC_000913	1717285	1717290		0.001293
NC_000913	1717290	1717295		0.001295
NC_000913	1717295	1717300		0.001555
NC_000913	1717300	1717305		0.001919
NC_000913	1717305	1717310		0.001701
NC_000913	1717310	1717315		0.000979
NC_000913	1717315	1717320		0.004348
NC_000913	1717320	1717325		0.004945
NC_000913	1717325	1717330		0.013448
NC_000913	1717330	1717335		0.008798
NC_000913	1717335	1717340		0.008671
NC_000913	1717340	1717345		0.008769
NC_000913	1717345	1717350		0.013085
NC_000913	1717350	1717355		0.009227
NC_000913	1717355	1717360		0.010097
NC_000913	1717360	1717365		0.009289
NC_000913	1717365	1717370		0.010412
NC_000913	1717370	1717375		0.013163
NC_000913	1717375	1717380		0.012801
NC_000913	1717380	1717385		0.011576
NC_000913	1717385	1717390		0.007311
NC_000913	1717390	1717395		0.008667
NC_000913	1717395	1717400		0.012870
NC_000913	1717400	1717405		0.018612
NC_000913	1717405	1717410		0.025450
NC_000913	1717410	1717415		0.042395
NC_000913	1717415	1717420		0.089216
NC_000913	1717420	1717425		0.123995
NC_000913	1717425	1717430		0.098614
NC_000913	1717430	1717435		0.135791
NC_000913	1717435	1717440		0.151720
NC_000913	1717440	1717445		0.189459
NC_000913	1717445	1717450		0.254794
NC_000913	1717450	1717455		0.355616
NC_000913	1717455	1717460		0.489588
NC_000913	1717460	1717465		0.504228
NC_000913	1717465	1717470		0.355046
NC_000913	1717470	1717475		0.326996
NC_000913	1717475	1717480		0.327242
NC_000913	1717480	1717485		0.280923
NC_000913	1717485	1717490		0.342654
NC_000913	1717490	1717495		0.589988
NC_000913	1717495	1717500		0.489763
NC_000913	1717500	1717505		0.453903
NC_000913	1717505	1717510		0.654665
NC_000913	1717510	1717515		0.834147
NC_000913	1717515	1717520		1.174438
NC_000913	1717520	1717525		1.189608
NC_000913	1717525	1717530		1.204011
NC_000913	1717530	1717535		1.148319
NC_000913	1717535	1717540		1.309322
NC_000913	1717540	1717545		0.866953
NC_000913	1717545	1717550		0.841142
NC_000913	1717550	1717555		0.550286
NC_000913	1717555	1717560		0.529112
NC_000913	1717560	1717565		0.355342
NC_000913	1717565	1717570		0.307196
NC_000913	1717570	1717575		0.340546
NC_000913	1717575	1717580		0.343222
NC_000913	1717580	1717585		0.515726
NC_000913	1717585	1717590		0.534852
NC_000913	1717590	1717595		0.352129
NC_000913	1717595	1717600		0.275120
NC_000913	1717600	1717605		0.381634
NC_000913	1717605	1717610		0.459588
NC_000913	1717610	1717615		0.455412
NC_000913	1717615	1717620		0.673384
NC_000913	1717620	1717625		0.824831
NC_000913	1717625	1717630		0.763967
NC_000913	1717630	1717635		0.760348
NC_000913	1717635	1717640		0.712490
NC_000913	1717640	1717645		0.747850
NC_000913	1717645	1717650		0.416984
NC_000913	1717650	1717655		0.347947
NC_000913	1717655	1717660		0.467713
NC_000913	1717660	1717665		0.338227
NC_000913	1717665	1717670		0.369068
NC_000913	1717670	1717675		0.274482
NC_000913	1717675	1717680		0.210168
NC_000913	1717680	1717685		0.219534
NC_000913	1717685	1717690		0.178358
NC_000913	1717690	1717695		0.162053
NC_000913	1717695	1717700		0.097014
NC_000913	1717700	1717705		0.106230
NC_000913	1717705	1717710		0.065172
NC_000913	1717710	1717715		0.084082
NC_000913	1717715	1717720		0.104779
NC_000913	1717720	1717725		0.141302
NC_000913	1717725	1717730		0.110095
NC_000913	1717730	1717735		0.304929
NC_000913	1717735	1717740		0.070099
NC_000913	1717740	1717745		0.035152
NC_000913	1717745	1717750		0.040765
NC_000913	1717750	1717755		0.039905
NC_000913	1717755	1717760		0.042070
NC_000913	1717760	1717765		0.056749
NC_000913	1717765	1717770		0.192560
NC_000913	1717770	1717775		0.216470
NC_000913	1717775	1717780		0.241836
NC_000913	1717780	1717785		0.350512
NC_000913	1717785	1717790		0.649894
NC_000913	1717790	1717795		0.764309
NC_000913	1717795	1717800		1.808147
NC_000913	1717800	1717805		1.308861
NC_000913	1717805	1717810		1.336531
NC_000913	1717810	1717815		1.376750
NC_000913	1717815	1717820		1.526292
NC_000913	1717820	1717825		1.115125
NC_000913	1717825	1717830		0.777342
NC_000913	1717830	1717835		0.658635
NC_000913	1717835	1717840		0.223974
NC_000913	1717840	1717845		0.197742
NC_000913	1717845	1717850		0.127775
NC_000913	1717850	1717855		0.096781
NC_000913	1717855	1717860		0.061764
NC_000913	1717860	1717865		0.060834
NC_000913	1717865	1717870		0.061981
NC_000913	1717870	1717875		0.077482
NC_000913	1717875	1717880		0.132713
NC_000913	1717880	1717885		0.236508
NC_000913	1717885	1717890		0.253672
NC_000913	1717890	1717895		0.335667
NC_000913	1717895	1717900		0.367497
NC_000913	1717900	1717905		0.373404
NC_000913	1717905	1717910		0.511748
NC_000913	1717910	1717915		0.473043
NC_000913	1717915	1717920		0.227642
NC_000913	1717920	1717925		0.058902
NC_000913	1717925	1717930		0.053292
NC_000913	1717930	1717935		0.040353
NC_000913	1717935	1717940		0.021129
NC_000913	1717940	1717945		0.021457
NC_000913	1717945	1717950		0.029354
NC_000913	1717950	1717955		0.056173
NC_000913	1717955	1717960		0.092032
NC_000913	1717960	1717965		0.493331
NC_000913	1717965	1717970		0.340211
NC_000913	1717970	1717975		0.374314
NC_000913	1717975	1717980		0.276704
NC_000913	1717980	1717985		0.258122
NC_000913	1717985	1717990		0.326098
NC_000913	1717990	1717995		0.249475
NC_000913	1717995	1718000		0.204728
NC_000913	1718000	1718005		0.262783
NC_000913	1718005	1718010		0.251473
NC_000913	1718010	1718015		0.217551
NC_000913	1718015	1718020		0.245849
NC_000913	1718020	1718025		0.205025
NC_000913	1718025	1718030		0.147108
NC_000913	1718030	1718035		0.167278
NC_000913	1718035	1718040		0.138997
NC_000913	1718040	1718045		0.122701
NC_000913	1718045	1718050		0.117937
NC_000913	1718050	1718055		0.096239
NC_000913	1718055	1718060		0.111308
NC_000913	1718060	1718065		0.108410
NC_000913	1718065	1718070		0.149591
NC_000913	1718070	1718075		0.251142
NC_000913	1718075	1718080		0.278809
NC_000913	1718080	1718085		0.263916
NC_000913	1718085	1718090		0.509824
NC_000913	1718090	1718095		0.566984
NC_000913	1718095	1718100		0.477588
NC_000913	1718100	1718105		0.561291
NC_000913	1718105	1718110		0.566685
NC_000913	1718110	1718115		0.694020
NC_000913	1718115	1718120		0.667532
NC_000913	1718120	1718125		1.089728
NC_000913	1718125	1718130		0.757459
NC_000913	1718130	1718135		0.755260
NC_000913	1718135	1718140		0.961230
NC_000913	1718140	1718145		0.891598
NC_000913	1718145	1718150		1.033952
NC_000913	1718150	1718155		0.871877
NC_000913	1718155	1718160		0.759563
NC_000913	1718160	1718165		0.952292
NC_000913	1718165	1718170		0.839779
NC_000913	1718170	1718175		0.690852
NC_000913	1718175	1718180		0.455070
NC_000913	1718180	1718185		0.414409
NC_000913	1718185	1718190		0.450488
NC_000913	1718190	1718195		0.522283
NC_000913	1718195	1718200		0.603758
NC_000913	1718200	1718205		1.072393
NC_000913	1718205	1718210		1.841714
NC_000913	1718210	1718215		1.701345
NC_000913	1718215	1718220		1.525259
NC_000913	1718220	1718225		0.734320
NC_000913	1718225	1718230		0.657104
NC_000913	1718230	1718235		0.402642
NC_000913	1718235	1718240		0.325376
NC_000913	1718240	1718245		0.285071
NC_000913	1718245	1718250		0.203477
NC_000913	1718250	1718255		0.190788
NC_000913	1718255	1718260		0.363176
NC_000913	1718260	1718265		0.368166
NC_000913	1718265	1718270		0.575069
NC_000913	1718270	1718275		0.738375
NC_000913	1718275	1718280		0.843968
NC_000913	1718280	1718285		0.956154
NC_000913	1718285	1718290		0.930277
NC_000913	1718290	1718295		1.016162
NC_000913	1718295	1718300		0.866784
NC_000913	1718300	1718305		0.713102
NC_000913	1718305	1718310		0.617942
NC_000913	1718310	1718315		0.725894
NC_000913	1718315	1718320		0.876981
NC_000913	1718320	1718325		0.895634
NC_000913	1718325	1718330		0.854303
NC_000913	1718330	1718335		1.348282
NC_000913	1718335	1718340		0.466904
NC_000913	1718340	1718345		0.424149
NC_000913	1718345	1718350		0.477172
NC_000913	1718350	1718355		0.495316
NC_000913	1718355	1718360		0.550921
NC_000913	1718360	1718365		0.581001
NC_000913	1718365	1718370		0.955634
NC_000913	1718370	1718375		2.369902
NC_000913	1718375	1718380		1.743982
NC_000913	1718380	1718385		1.249626
NC_000913	1718385	1718390		1.370900
NC_000913	1718390	1718395		1.380488
NC_000913	1718395	1718400		1.306844
NC_000913	1718400	1718405		0.330368
NC_000913	1718405	1718410		0.290882
NC_000913	1718410	1718415		0.263353
NC_000913	1718415	1718420		0.313123
NC_000913	1718420	1718425		0.414359
NC_000913	1718425	1718430		0.364408
NC_000913	1718430	1718435		0.257308
NC_000913	1718435	1718440		0.288620
NC_000913	1718440	1718445		0.304231
NC_000913	1718445	1718450		0.328928
NC_000913	1718450	1718455		0.379565
NC_000913	1718455	1718460		0.401378
NC_000913	1718460	1718465		0.585517
NC_000913	1718465	1718470		0.611283
NC_000913	1718470	1718475		0.701671
NC_000913	1718475	1718480		0.648344
NC_000913	1718480	1718485		1.267012
NC_000913	1718485	1718490		1.453468
NC_000913	1718490	1718495		3.424130
NC_000913	1718495	1718500		0.891929
NC_000913	1718500	1718505		0.868454
NC_000913	1718505	1718510		0.545952
NC_000913	1718510	1718515		0.449901
NC_000913	1718515	1718520		0.407785
NC_000913	1718520	1718525		0.350203
NC_000913	1718525	1718530		0.340455
NC_000913	1718530	1718535		0.351637
NC_000913	1718535	1718540		0.387213
NC_000913	1718540	1718545		0.523509
NC_000913	1718545	1718550		0.671475
NC_000913	1718550	1718555		0.669956
NC_000913	1718555	1718560		0.819504
NC_000913	1718560	1718565		0.768430
NC_000913	1718565	1718570		0.719491
NC_000913	1718570	1718575		0.446049
NC_000913	1718575	1718580		0.223461
NC_000913	1718580	1718585		0.116002
NC_000913	1718585	1718590		0.099848
NC_000913	1718590	1718595		0.084965
NC_000913	1718595	1718600		0.101440
NC_000913	1718600	1718605		0.093492
NC_000913	1718605	1718610		0.129755
NC_000913	1718610	1718615		0.273362
NC_000913	1718615	1718620		0.481320
NC_000913	1718620	1718625		0.553467
NC_000913	1718625	1718630		0.317714
NC_000913	1718630	1718635		0.326452
NC_000913	1718635	1718640		0.201614
NC_000913	1718640	1718645		0.156570
NC_000913	1718645	1718650		0.178289
NC_000913	1718650	1718655		0.166947
NC_000913	1718655	1718660		0.231467
NC_000913	1718660	1718665		0.275265
NC_000913	1718665	1718670		0.288336
NC_000913	1718670	1718675		0.281788
NC_000913	1718675	1718680		0.354297
NC_000913	1718680	1718685		0.299321
NC_000913	1718685	1718690		0.325678
NC_000913	1718690	1718695		0.358265
NC_000913	1718695	1718700		0.528423
NC_000913	1718700	1718705		0.682575
NC_000913	1718705	1718710		0.720350
NC_000913	1718710	1718715		0.696105
NC_000913	1718715	1718720		0.604929
NC_000913	1718720	1718725		0.501488
NC_000913	1718725	1718730		0.264205
NC_000913	1718730	1718735		0.178577
NC_000913	1718735	1718740		0.115614
NC_000913	1718740	1718745		0.134216
NC_000913	1718745	1718750		0.153694
NC_000913	1718750	1718755		0.210180
NC_000913	1718755	1718760		0.335467
NC_000913	1718760	1718765		1.274192
NC_000913	1718765	1718770		1.153254
NC_000913	1718770	1718775		1.142005
NC_000913	1718775	1718780		1.123730
NC_000913	1718780	1718785		1.137841
NC_000913	1718785	1718790		1.095649
NC_000913	1718790	1718795		0.872085
NC_000913	1718795	1718800		0.936324
NC_000913	1718800	1718805		1.007289
NC_000913	1718805	1718810		1.425846
NC_000913	1718810	1718815		1.311904
NC_000913	1718815	1718820		1.333357
NC_000913	1718820	1718825		0.660272
NC_000913	1718825	1718830		0.358546
NC_000913	1718830	1718835		0.472665
NC_000913	1718835	1718840		0.348674
NC_000913	1718840	1718845		0.275057
NC_000913	1718845	1718850		0.276872
NC_000913	1718850	1718855		0.343600
NC_000913	1718855	1718860		0.497117
NC_000913	1718860	1718865		0.671937
NC_000913	1718865	1718870		0.602076
NC_000913	1718870	1718875		1.126906
NC_000913	1718875	1718880		0.893633
NC_000913	1718880	1718885		0.558733
NC_000913	1718885	1718890		0.444735
NC_000913	1718890	1718895		0.431781
NC_000913	1718895	1718900		0.339475
NC_000913	1718900	1718905		0.322698
NC_000913	1718905	1718910		0.295210
NC_000913	1718910	1718915		0.318010
NC_000913	1718915	1718920		0.272685
NC_000913	1718920	1718925		0.448548
NC_000913	1718925	1718930		0.350961
NC_000913	1718930	1718935		0.283549
NC_000913	1718935	1718940		0.375846
NC_000913	1718940	1718945		0.512495
NC_000913	1718945	1718950		0.407902
NC_000913	1718950	1718955		0.079655
NC_000913	1718955	1718960		0.055219
NC_000913	1718960	1718965		0.050284
NC_000913	1718965	1718970		0.064923
NC_000913	1718970	1718975		0.058018
NC_000913	1718975	1718980		0.141794
NC_000913	1718980	1718985		0.843918
NC_000913	1718985	1718990		0.536316
NC_000913	1718990	1718995		0.505773
NC_000913	1718995	1719000		0.308754
NC_000913	1719000	1719005		0.261806
NC_000913	1719005	1719010		0.296844
NC_000913	1719010	1719015		0.416650
NC_000913	1719015	1719020		0.461921
NC_000913	1719020	1719025		0.665283
NC_000913	1719025	1719030		1.854532
NC_000913	1719030	1719035		1.985210
NC_000913	1719035	1719040		1.814594
NC_000913	1719040	1719045		1.617510
NC_000913	1719045	1719050		0.571343
NC_000913	1719050	1719055		0.526211
NC_000913	1719055	1719060		0.406910
NC_000913	1719060	1719065		0.418179
NC_000913	1719065	1719070		0.434045
NC_000913	1719070	1719075		0.485370
NC_000913	1719075	1719080		0.627862
NC_000913	1719080	1719085		0.763346
NC_000913	1719085	1719090		1.047014
NC_000913	1719090	1719095		1.162023
NC_000913	1719095	1719100		1.022394
NC_000913	1719100	1719105		1.251012
NC_000913	1719105	1719110		1.194558
NC_000913	1719110	1719115		1.059226
NC_000913	1719115	1719120		0.599073
NC_000913	1719120	1719125		0.547490
NC_000913	1719125	1719130		0.436278
NC_000913	1719130	1719135		0.368830
NC_000913	1719135	1719140		0.438975
NC_000913	1719140	1719145		0.487165
NC_000913	1719145	1719150		0.586423
NC_000913	1719150	1719155		0.293449
NC_000913	1719155	1719160		0.223997
NC_000913	1719160	1719165		0.208264
NC_000913	1719165	1719170		0.124324
NC_000913	1719170	1719175		0.153312
NC_000913	1719175	1719180		0.232441
NC_000913	1719180	1719185		0.242195
NC_000913	1719185	1719190		0.216532
NC_000913	1719190	1719195		0.452920
NC_000913	1719195	1719200		0.598267
NC_000913	1719200	1719205		0.642831
NC_000913	1719205	1719210		0.545644
NC_000913	1719210	1719215		0.357141
NC_000913	1719215	1719220		0.375039
NC_000913	1719220	1719225		0.259715
NC_000913	1719225	1719230		0.265793
NC_000913	1719230	1719235		0.235827
NC_000913	1719235	1719240		0.250307
NC_000913	1719240	1719245		0.233370
NC_000913	1719245	1719250		0.831168
NC_000913	1719250	1719255		1.530345
NC_000913	1719255	1719260		0.217403
NC_000913	1719260	1719265		0.216842
NC_000913	1719265	1719270		0.090549
NC_000913	1719270	1719275		0.064621
NC_000913	1719275	1719280		0.063602
NC_000913	1719280	1719285		0.061428
NC_000913	1719285	1719290		0.070214
NC_000913	1719290	1719295		0.162323
NC_000913	1719295	1719300		0.205978
NC_000913	1719300	1719305		0.422088
NC_000913	1719305	1719310		0.619869
NC_000913	1719310	1719315		0.854303
NC_000913	1719315	1719320		1.033878
NC_000913	1719320	1719325		1.211564
NC_000913	1719325	1719330		1.285428
NC_000913	1719330	1719335		1.773381
NC_000913	1719335	1719340		2.117466
NC_000913	1719340	1719345		2.098920
NC_000913	1719345	1719350		2.035161
NC_000913	1719350	1719355		2.114303
NC_000913	1719355	1719360		1.555315
NC_000913	1719360	1719365		1.399393
NC_000913	1719365	1719370		0.841816
NC_000913	1719370	1719375		0.694292
NC_000913	1719375	1719380		0.303633
NC_000913	1719380	1719385		0.211771
NC_000913	1719385	1719390		0.130523
NC_000913	1719390	1719395		0.103227
NC_000913	1719395	1719400		0.132900
NC_000913	1719400	1719405		0.197752
NC_000913	1719405	1719410		0.284694
NC_000913	1719410	1719415		0.471075
NC_000913	1719415	1719420		0.605409
NC_000913	1719420	1719425		0.621050
NC_000913	1719425	1719430		0.456418
NC_000913	1719430	1719435		0.565618
NC_000913	1719435	1719440		0.513168
NC_000913	1719440	1719445		0.532022
NC_000913	1719445	1719450		0.607296
NC_000913	1719450	1719455		1.119667
NC_000913	1719455	1719460		1.180515
NC_000913	1719460	1719465		1.422234
NC_000913	1719465	1719470		1.507452
NC_000913	1719470	1719475		1.489473
NC_000913	1719475	1719480		1.333335
NC_000913	1719480	1719485		0.723495
NC_000913	1719485	1719490		0.579168
NC_000913	1719490	1719495		0.103270
NC_000913	1719495	1719500		0.058436
NC_000913	1719500	1719505		0.037549
NC_000913	1719505	1719510		0.046949
NC_000913	1719510	1719515		0.054338
NC_000913	1719515	1719520		0.064115
NC_000913	1719520	1719525		0.108417
NC_000913	1719525	1719530		0.153990
NC_000913	1719530	1719535		0.609174
NC_000913	1719535	1719540		0.473291
NC_000913	1719540	1719545		0.764896
NC_000913	1719545	1719550		0.701096
NC_000913	1719550	1719555		0.425330
NC_000913	1719555	1719560		0.429311
NC_000913	1719560	1719565		0.378277
NC_000913	1719565	1719570		0.410160
NC_000913	1719570	1719575		0.438254
NC_000913	1719575	1719580		0.256038
NC_000913	1719580	1719585		0.215416
NC_000913	1719585	1719590		0.121164
NC_000913	1719590	1719595		0.094267
NC_000913	1719595	1719600		0.077260
NC_000913	1719600	1719605		0.033857
NC_000913	1719605	1719610		0.015255
NC_000913	1719610	1719615		0.005804
NC_000913	1719615	1719620		0.003554
NC_000913	1719620	1719625		0.002461
NC_000913	1719625	1719630		0.001507
NC_000913	1719630	1719635		0.000775
NC_000913	1719635	1719640		0.000741
NC_000913	1719640	1719645		0.000422
NC_000913	1719645	1719650		0.000037
NC_000913	1719650	1719655		0.000040
NC_000913	1719655	1719660		0.000029
NC_000913	1719660	1719665		0.000034
NC_000913	1719665	1719670		0.000061
NC_000913	1719670	1719675		0.000079
NC_000913	1719675	1719680		0.000060
NC_000913	1719680	1719685		0.000052
NC_000913	1719685	1719690		0.000058
NC_000913	1719690	1719695		0.000063
NC_000913	1719695	1719700		0.000383
NC_000913	1719700	1719705		0.000945
NC_000913	1719705	1719710		0.004807
NC_000913	1719710	1719715		0.011409
NC_000913	1719715	1719720		0.103696
NC_000913	1719720	1719725		0.175264
NC_000913	1719725	1719730		0.384462
NC_000913	1719730	1719735		0.462673
NC_000913	1719735	1719740		0.433548
NC_000913	1719740	1719745		0.325618
NC_000913	1719745	1719750		0.526580
NC_000913	1719750	1719755		0.321237
NC_000913	1719755	1719760		0.219425
NC_000913	1719760	1719765		0.188455
NC_000913	1719765	1719770		0.159950
NC_000913	1719770	1719775		0.142736
NC_000913	1719775	1719780		0.135941
NC_000913	1719780	1719785		0.134988
NC_000913	1719785	1719790		0.144398
NC_000913	1719790	1719795		0.156453
NC_000913	1719795	1719800		0.172899
NC_000913	1719800	1719805		0.166673
NC_000913	1719805	1719810		0.082790
NC_000913	1719810	1719815		0.043766
NC_000913	1719815	1719820		0.016104
NC_000913	1719820	1719825		0.000203
NC_000913	1719825	1719830		0.000101
NC_000913	1719830	1719835		0.000042
NC_000913	1719835	1719840		0.000019
NC_000913	1719840	1719845		0.000016
NC_000913	1719845	1719850		0.000015
NC_000913	1719850	1719855		0.000020
NC_000913	1719855	1719860		0.000033
NC_000913	1719860	1719865		0.000047
NC_000913	1719865	1719870		0.000052
NC_000913	1719870	1719875		0.000046
NC_000913	1719875	1719880		0.000953
NC_000913	1719880	1719885		0.004086
NC_000913	1719885	1719890		0.007481
NC_000913	1719890	1719895		0.014055
NC_000913	1719895	1719900		0.017880
NC_000913	1719900	1719905		0.027225
NC_000913	1719905	1719910		0.038296
NC_000913	1719910	1719915		0.041329
NC_000913	1719915	1719920		0.037862
NC_000913	1719920	1719925		0.048431
NC_000913	1719925	1719930		0.057887
NC_000913	1719930	1719935		0.095661
NC_000913	1719935	1719940		0.264773
NC_000913	1719940	1719945		0.268699
NC_000913	1719945	1719950		0.298645
NC_000913	1719950	1719955		0.315425
NC_000913	1719955	1719960		0.525156
NC_000913	1719960	1719965		0.847446
NC_000913	1719965	1719970		0.440953
NC_000913	1719970	1719975		0.445966
NC_000913	1719975	1719980		0.538469
NC_000913	1719980	1719985		0.575670
NC_000913	1719985	1719990		0.401574
NC_000913	1719990	1719995		0.462997
NC_000913	1719995	1720000		0.495700
NC_000913	1720000	1720005		0.464024
NC_000913	1720005	1720010		0.460602
NC_000913	1720010	1720015		0.600988
NC_000913	1720015	1720020		0.442333
NC_000913	1720020	1720025		0.428166
NC_000913	1720025	1720030		0.450418
NC_000913	1720030	1720035		0.490984
NC_000913	1720035	1720040		0.456685
NC_000913	1720040	1720045		0.533031
NC_000913	1720045	1720050		0.712709
NC_000913	1720050	1720055		1.034352
NC_000913	1720055	1720060		1.369428
NC_000913	1720060	1720065		1.043184
NC_000913	1720065	1720070		1.002717
NC_000913	1720070	1720075		0.559109
NC_000913	1720075	1720080		0.546742
NC_000913	1720080	1720085		0.406626
NC_000913	1720085	1720090		0.603047
NC_000913	1720090	1720095		0.699011
NC_000913	1720095	1720100		0.736774
NC_000913	1720100	1720105		2.063482
NC_000913	1720105	1720110		1.689453
NC_000913	1720110	1720115		1.478813
NC_000913	1720115	1720120		1.474623
NC_000913	1720120	1720125		1.413802
NC_000913	1720125	1720130		1.342499
NC_000913	1720130	1720135		1.351127
NC_000913	1720135	1720140		1.278949
NC_000913	1720140	1720145		1.231052
NC_000913	1720145	1720150		1.173814
NC_000913	1720150	1720155		1.209708
NC_000913	1720155	1720160		1.224085
NC_000913	1720160	1720165		1.168239
NC_000913	1720165	1720170		1.461140
NC_000913	1720170	1720175		1.546990
NC_000913	1720175	1720180		1.493341
NC_000913	1720180	1720185		1.624758
NC_000913	1720185	1720190		1.608107
NC_000913	1720190	1720195		1.469604
NC_000913	1720195	1720200		0.786927
NC_000913	1720200	1720205		0.367302
NC_000913	1720205	1720210		0.373078
NC_000913	1720210	1720215		0.301826
NC_000913	1720215	1720220		0.273991
NC_000913	1720220	1720225		0.273458
NC_000913	1720225	1720230		0.417542
NC_000913	1720230	1720235		0.402842
NC_000913	1720235	1720240		0.440621
NC_000913	1720240	1720245		0.708285
NC_000913	1720245	1720250		0.764419
NC_000913	1720250	1720255		1.010466
NC_000913	1720255	1720260		1.077166
NC_000913	1720260	1720265		1.282364
NC_000913	1720265	1720270		0.995730
NC_000913	1720270	1720275		1.061662
NC_000913	1720275	1720280		0.799668
NC_000913	1720280	1720285		0.733130
NC_000913	1720285	1720290		0.622323
NC_000913	1720290	1720295		0.632520
NC_000913	1720295	1720300		0.929859
NC_000913	1720300	1720305		1.022856
NC_000913	1720305	1720310		0.873405
NC_000913	1720310	1720315		1.215249
NC_000913	1720315	1720320		1.062136
NC_000913	1720320	1720325		0.925413
NC_000913	1720325	1720330		1.013044
NC_000913	1720330	1720335		1.331198
NC_000913	1720335	1720340		1.433193
NC_000913	1720340	1720345		1.469045
NC_000913	1720345	1720350		1.211586
NC_000913	1720350	1720355		1.152298
NC_000913	1720355	1720360		1.095559
NC_000913	1720360	1720365		1.063650
NC_000913	1720365	1720370		0.829171
NC_000913	1720370	1720375		0.838444
NC_000913	1720375	1720380		0.681027
NC_000913	1720380	1720385		0.611771
NC_000913	1720385	1720390		0.636294
NC_000913	1720390	1720395		0.936697
NC_000913	1720395	1720400		0.797106
NC_000913	1720400	1720405		0.806099
NC_000913	1720405	1720410		0.926413
NC_000913	1720410	1720415		1.166825
NC_000913	1720415	1720420		1.028406
NC_000913	1720420	1720425		1.117721
NC_000913	1720425	1720430		1.049077
NC_000913	1720430	1720435		0.974774
NC_000913	1720435	1720440		1.179400
NC_000913	1720440	1720445		0.985789
NC_000913	1720445	1720450		0.782646
NC_000913	1720450	1720455		0.895937
NC_000913	1720455	1720460		0.890975
NC_000913	1720460	1720465		0.783444
NC_000913	1720465	1720470		0.829085
NC_000913	1720470	1720475		0.898698
NC_000913	1720475	1720480		0.939040
NC_000913	1720480	1720485		1.354067
NC_000913	1720485	1720490		1.278783
NC_000913	1720490	1720495		1.258625
NC_000913	1720495	1720500		1.279368
NC_000913	1720500	1720505		1.407829
NC_000913	1720505	1720510		1.111649
NC_000913	1720510	1720515		0.526769
NC_000913	1720515	1720520		0.376104
NC_000913	1720520	1720525		0.378214
NC_000913	1720525	1720530		0.279034
NC_000913	1720530	1720535		0.226068
NC_000913	1720535	1720540		0.226494
NC_000913	1720540	1720545		0.240770
NC_000913	1720545	1720550		0.273582
NC_000913	1720550	1720555		0.246487
NC_000913	1720555	1720560		0.370379
NC_000913	1720560	1720565		0.412276
NC_000913	1720565	1720570		0.556712
NC_000913	1720570	1720575		0.534892
NC_000913	1720575	1720580		0.545680
NC_000913	1720580	1720585		0.536891
NC_000913	1720585	1720590		0.502650
NC_000913	1720590	1720595		0.744951
NC_000913	1720595	1720600		0.992357
NC_000913	1720600	1720605		0.910888
NC_000913	1720605	1720610		0.906246
NC_000913	1720610	1720615		1.047914
NC_000913	1720615	1720620		0.635089
NC_000913	1720620	1720625		0.754151
NC_000913	1720625	1720630		0.516721
NC_000913	1720630	1720635		0.339573
NC_000913	1720635	1720640		0.308189
NC_000913	1720640	1720645		0.234778
NC_000913	1720645	1720650		0.307948
NC_000913	1720650	1720655		0.372432
NC_000913	1720655	1720660		0.314204
NC_000913	1720660	1720665		0.657912
NC_000913	1720665	1720670		0.712284
NC_000913	1720670	1720675		0.392035
NC_000913	1720675	1720680		0.547012
NC_000913	1720680	1720685		0.604063
NC_000913	1720685	1720690		0.679012
NC_000913	1720690	1720695		0.642903
NC_000913	1720695	1720700		0.862172
NC_000913	1720700	1720705		1.259340
NC_000913	1720705	1720710		1.547792
NC_000913	1720710	1720715		0.998940
NC_000913	1720715	1720720		0.653319
NC_000913	1720720	1720725		0.620706
NC_000913	1720725	1720730		0.304931
NC_000913	1720730	1720735		0.447181
NC_000913	1720735	1720740		0.485162
NC_000913	1720740	1720745		0.501047
NC_000913	1720745	1720750		0.512484
NC_000913	1720750	1720755		0.490211
NC_000913	1720755	1720760		0.380489
NC_000913	1720760	1720765		0.491668
NC_000913	1720765	1720770		0.593543
NC_000913	1720770	1720775		0.423327
NC_000913	1720775	1720780		0.404561
NC_000913	1720780	1720785		0.473117
NC_000913	1720785	1720790		0.413195
NC_000913	1720790	1720795		0.417137
NC_000913	1720795	1720800		0.396087
NC_000913	1720800	1720805		0.342644
NC_000913	1720805	1720810		0.300491
NC_000913	1720810	1720815		0.390511
NC_000913	1720815	1720820		0.370862
NC_000913	1720820	1720825		0.580869
NC_000913	1720825	1720830		0.583064
NC_000913	1720830	1720835		0.846872
NC_000913	1720835	1720840		0.603633
NC_000913	1720840	1720845		0.619350
NC_000913	1720845	1720850		0.553074
NC_000913	1720850	1720855		0.466050
NC_000913	1720855	1720860		0.461043
NC_000913	1720860	1720865		0.425119
NC_000913	1720865	1720870		0.424384
NC_000913	1720870	1720875		0.426725
NC_000913	1720875	1720880		0.429793
NC_000913	1720880	1720885		0.421649
NC_000913	1720885	1720890		0.444870
NC_000913	1720890	1720895		0.556740
NC_000913	1720895	1720900		0.447502
NC_000913	1720900	1720905		0.384119
NC_000913	1720905	1720910		0.363005
NC_000913	1720910	1720915		0.472440
NC_000913	1720915	1720920		0.444904
NC_000913	1720920	1720925		0.316932
NC_000913	1720925	1720930		0.269671
NC_000913	1720930	1720935		0.190193
NC_000913	1720935	1720940		0.165842
NC_000913	1720940	1720945		0.146060
NC_000913	1720945	1720950		0.150517
NC_000913	1720950	1720955		0.142265
NC_000913	1720955	1720960		0.187002
NC_000913	1720960	1720965		0.191052
NC_000913	1720965	1720970		0.288564
NC_000913	1720970	1720975		0.473575
NC_000913	1720975	1720980		0.506686
NC_000913	1720980	1720985		0.394804
NC_000913	1720985	1720990		0.128866
NC_000913	1720990	1720995		0.165476
NC_000913	1720995	1721000		0.178346
NC_000913	1721000	1721005		0.293637
NC_000913	1721005	1721010		0.467409
NC_000913	1721010	1721015		0.601262
NC_000913	1721015	1721020		0.559046
NC_000913	1721020	1721025		0.726609
NC_000913	1721025	1721030		0.763335
NC_000913	1721030	1721035		0.635042
NC_000913	1721035	1721040		0.429340
NC_000913	1721040	1721045		0.582185
NC_000913	1721045	1721050		0.847767
NC_000913	1721050	1721055		0.812699
NC_000913	1721055	1721060		1.011108
NC_000913	1721060	1721065		0.809121
NC_000913	1721065	1721070		0.408294
NC_000913	1721070	1721075		0.370562
NC_000913	1721075	1721080		0.322561
NC_000913	1721080	1721085		0.260712
NC_000913	1721085	1721090		0.282130
NC_000913	1721090	1721095		0.303093
NC_000913	1721095	1721100		0.322954
NC_000913	1721100	1721105		0.372737
NC_000913	1721105	1721110		0.459127
NC_000913	1721110	1721115		0.928780
NC_000913	1721115	1721120		0.699671
NC_000913	1721120	1721125		1.012012
NC_000913	1721125	1721130		1.046507
NC_000913	1721130	1721135		0.871898
NC_000913	1721135	1721140		0.214434
NC_000913	1721140	1721145		0.118261
NC_000913	1721145	1721150		0.073789
NC_000913	1721150	1721155		0.047878
NC_000913	1721155	1721160		0.040584
NC_000913	1721160	1721165		0.043542
NC_000913	1721165	1721170		0.047755
NC_000913	1721170	1721175		0.089217
NC_000913	1721175	1721180		0.108554
NC_000913	1721180	1721185		0.247538
NC_000913	1721185	1721190		0.343920
NC_000913	1721190	1721195		0.493651
NC_000913	1721195	1721200		0.887373
NC_000913	1721200	1721205		0.977768
NC_000913	1721205	1721210		0.396689
NC_000913	1721210	1721215		0.168550
NC_000913	1721215	1721220		0.209806
NC_000913	1721220	1721225		0.204934
NC_000913	1721225	1721230		0.300054
NC_000913	1721230	1721235		0.255377
NC_000913	1721235	1721240		0.264695
NC_000913	1721240	1721245		0.290715
NC_000913	1721245	1721250		0.853611
NC_000913	1721250	1721255		1.347543
NC_000913	1721255	1721260		1.386593
NC_000913	1721260	1721265		1.693507
NC_000913	1721265	1721270		1.926657
NC_000913	1721270	1721275		3.309185
NC_000913	1721275	1721280		3.769984
NC_000913	1721280	1721285		3.437284
NC_000913	1721285	1721290		2.338028
NC_000913	1721290	1721295		1.776311
NC_000913	1721295	1721300		1.481647
NC_000913	1721300	1721305		1.457731
NC_000913	1721305	1721310		1.112649
NC_000913	1721310	1721315		0.824619
NC_000913	1721315	1721320		0.707088
NC_000913	1721320	1721325		0.680774
NC_000913	1721325	1721330		0.726479
NC_000913	1721330	1721335		0.843334
NC_000913	1721335	1721340		0.794779
NC_000913	1721340	1721345		0.714935
NC_000913	1721345	1721350		0.579266
NC_000913	1721350	1721355		1.087352
NC_000913	1721355	1721360		1.312336
NC_000913	1721360	1721365		0.784927
NC_000913	1721365	1721370		0.585955
NC_000913	1721370	1721375		0.487232
NC_000913	1721375	1721380		0.462505
NC_000913	1721380	1721385		0.448490
NC_000913	1721385	1721390		0.466520
NC_000913	1721390	1721395		0.569881
NC_000913	1721395	1721400		0.326644
NC_000913	1721400	1721405		0.810374
NC_000913	1721405	1721410		0.378894
NC_000913	1721410	1721415		0.416580
NC_000913	1721415	1721420		0.433550
NC_000913	1721420	1721425		0.422481
NC_000913	1721425	1721430		0.404189
NC_000913	1721430	1721435		0.605549
NC_000913	1721435	1721440		0.841074
NC_000913	1721440	1721445		2.941283
NC_000913	1721445	1721450		0.520240
NC_000913	1721450	1721455		0.191256
NC_000913	1721455	1721460		0.147213
NC_000913	1721460	1721465		0.120395
NC_000913	1721465	1721470		0.144317
NC_000913	1721470	1721475		0.166157
NC_000913	1721475	1721480		0.200328
NC_000913	1721480	1721485		0.188499
NC_000913	1721485	1721490		0.324602
NC_000913	1721490	1721495		0.873223
NC_000913	1721495	1721500		0.563267
NC_000913	1721500	1721505		0.469865
NC_000913	1721505	1721510		0.371747
NC_000913	1721510	1721515		0.154444
NC_000913	1721515	1721520		0.159183
NC_000913	1721520	1721525		0.129088
NC_000913	1721525	1721530		0.116911
NC_000913	1721530	1721535		0.109481
NC_000913	1721535	1721540		0.099916
NC_000913	1721540	1721545		0.084972
NC_000913	1721545	1721550		0.093137
NC_000913	1721550	1721555		0.146232
NC_000913	1721555	1721560		0.176765
NC_000913	1721560	1721565		0.307001
NC_000913	1721565	1721570		0.228403
NC_000913	1721570	1721575		0.570198
NC_000913	1721575	1721580		0.495868
NC_000913	1721580	1721585		0.423742
NC_000913	1721585	1721590		0.308401
NC_000913	1721590	1721595		0.345094
NC_000913	1721595	1721600		0.260662
NC_000913	1721600	1721605		0.206503
NC_000913	1721605	1721610		0.218719
NC_000913	1721610	1721615		0.247407
NC_000913	1721615	1721620		0.186274
NC_000913	1721620	1721625		0.328491
NC_000913	1721625	1721630		0.216235
NC_000913	1721630	1721635		0.353563
NC_000913	1721635	1721640		0.391714
NC_000913	1721640	1721645		0.224774
NC_000913	1721645	1721650		0.310065
NC_000913	1721650	1721655		0.484656
NC_000913	1721655	1721660		0.503082
NC_000913	1721660	1721665		0.324597
NC_000913	1721665	1721670		0.346037
NC_000913	1721670	1721675		0.345238
NC_000913	1721675	1721680		0.350534
NC_000913	1721680	1721685		0.346673
NC_000913	1721685	1721690		0.377120
NC_000913	1721690	1721695		0.629490
NC_000913	1721695	1721700		0.679599
NC_000913	1721700	1721705		1.072272
NC_000913	1721705	1721710		0.590407
NC_000913	1721710	1721715		0.382532
NC_000913	1721715	1721720		0.388521
NC_000913	1721720	1721725		0.208342
NC_000913	1721725	1721730		0.123162
NC_000913	1721730	1721735		0.117792
NC_000913	1721735	1721740		0.108452
NC_000913	1721740	1721745		0.095010
NC_000913	1721745	1721750		0.108554
NC_000913	1721750	1721755		0.270366
NC_000913	1721755	1721760		0.243452
NC_000913	1721760	1721765		0.374304
NC_000913	1721765	1721770		0.356916
NC_000913	1721770	1721775		0.291750
NC_000913	1721775	1721780		0.326575
NC_000913	1721780	1721785		0.183486
NC_000913	1721785	1721790		0.126672
NC_000913	1721790	1721795		0.062660
NC_000913	1721795	1721800		0.060996
NC_000913	1721800	1721805		0.056743
NC_000913	1721805	1721810		0.058129
NC_000913	1721810	1721815		0.069825
NC_000913	1721815	1721820		0.093185
NC_000913	1721820	1721825		0.124515
NC_000913	1721825	1721830		0.213376
NC_000913	1721830	1721835		0.264403
NC_000913	1721835	1721840		0.461620
NC_000913	1721840	1721845		0.648427
NC_000913	1721845	1721850		0.632781
NC_000913	1721850	1721855		0.881606
NC_000913	1721855	1721860		0.770576
NC_000913	1721860	1721865		0.533665
NC_000913	1721865	1721870		0.672560
NC_000913	1721870	1721875		0.142042
NC_000913	1721875	1721880		0.166307
NC_000913	1721880	1721885		0.198122
NC_000913	1721885	1721890		0.214428
NC_000913	1721890	1721895		0.247326
NC_000913	1721895	1721900		0.262242
NC_000913	1721900	1721905		0.587485
NC_000913	1721905	1721910		0.987962
NC_000913	1721910	1721915		0.690694
NC_000913	1721915	1721920		0.466630
NC_000913	1721920	1721925		0.215372
NC_000913	1721925	1721930		0.065652
NC_000913	1721930	1721935		0.054865
NC_000913	1721935	1721940		0.049176
NC_000913	1721940	1721945		0.034018
NC_000913	1721945	1721950		0.043639
NC_000913	1721950	1721955		0.106585
NC_000913	1721955	1721960		0.229691
NC_000913	1721960	1721965		0.217236
NC_000913	1721965	1721970		0.186160
NC_000913	1721970	1721975		0.261546
NC_000913	1721975	1721980		0.176712
NC_000913	1721980	1721985		0.144547
NC_000913	1721985	1721990		0.132331
NC_000913	1721990	1721995		0.104058
NC_000913	1721995	1722000		0.266059
NC_000913	1722000	1722005		0.160548
NC_000913	1722005	1722010		0.074720
NC_000913	1722010	1722015		0.069374
NC_000913	1722015	1722020		0.048767
NC_000913	1722020	1722025		0.021419
NC_000913	1722025	1722030		0.030979
NC_000913	1722030	1722035		0.035373
NC_000913	1722035	1722040		0.045065
NC_000913	1722040	1722045		0.080665
NC_000913	1722045	1722050		0.085330
NC_000913	1722050	1722055		0.113696
NC_000913	1722055	1722060		0.218005
NC_000913	1722060	1722065		0.389606
NC_000913	1722065	1722070		0.447397
NC_000913	1722070	1722075		0.684091
NC_000913	1722075	1722080		0.413931
NC_000913	1722080	1722085		0.439781
NC_000913	1722085	1722090		0.369717
NC_000913	1722090	1722095		0.298871
NC_000913	1722095	1722100		0.298094
NC_000913	1722100	1722105		0.436898
NC_000913	1722105	1722110		0.535442
NC_000913	1722110	1722115		0.628585
NC_000913	1722115	1722120		0.703737
NC_000913	1722120	1722125		1.298764
NC_000913	1722125	1722130		1.043343
NC_000913	1722130	1722135		0.740483
NC_000913	1722135	1722140		0.568247
NC_000913	1722140	1722145		0.576956
NC_000913	1722145	1722150		0.638829
NC_000913	1722150	1722155		0.666781
NC_000913	1722155	1722160		0.457658
NC_000913	1722160	1722165		0.453321
NC_000913	1722165	1722170		0.358080
NC_000913	1722170	1722175		0.386922
NC_000913	1722175	1722180		0.406861
NC_000913	1722180	1722185		0.598844
NC_000913	1722185	1722190		0.862658
NC_000913	1722190	1722195		0.777999
NC_000913	1722195	1722200		0.904565
NC_000913	1722200	1722205		1.059987
NC_000913	1722205	1722210		0.673201
NC_000913	1722210	1722215		0.120014
NC_000913	1722215	1722220		0.093026
NC_000913	1722220	1722225		0.104862
NC_000913	1722225	1722230		0.092446
NC_000913	1722230	1722235		0.101705
NC_000913	1722235	1722240		0.258586
NC_000913	1722240	1722245		0.842666
NC_000913	1722245	1722250		0.826149
NC_000913	1722250	1722255		0.439318
NC_000913	1722255	1722260		0.549640
NC_000913	1722260	1722265		0.637250
NC_000913	1722265	1722270		0.243120
NC_000913	1722270	1722275		0.171745
NC_000913	1722275	1722280		0.117485
NC_000913	1722280	1722285		0.110306
NC_000913	1722285	1722290		0.115026
NC_000913	1722290	1722295		0.127203
NC_000913	1722295	1722300		0.213746
NC_000913	1722300	1722305		0.227712
NC_000913	1722305	1722310		0.277455
NC_000913	1722310	1722315		0.440300
NC_000913	1722315	1722320		0.450635
NC_000913	1722320	1722325		0.245785
NC_000913	1722325	1722330		0.156875
NC_000913	1722330	1722335		0.142439
NC_000913	1722335	1722340		0.120283
NC_000913	1722340	1722345		0.087802
NC_000913	1722345	1722350		0.089043
NC_000913	1722350	1722355		0.172725
NC_000913	1722355	1722360		0.217562
NC_000913	1722360	1722365		0.249303
NC_000913	1722365	1722370		0.327567
NC_000913	1722370	1722375		0.349928
NC_000913	1722375	1722380		0.325132
NC_000913	1722380	1722385		0.384966
NC_000913	1722385	1722390		0.356790
NC_000913	1722390	1722395		0.307253
NC_000913	1722395	1722400		0.208335
NC_000913	1722400	1722405		0.237226
NC_000913	1722405	1722410		0.203271
NC_000913	1722410	1722415		0.435155
NC_000913	1722415	1722420		0.209544
NC_000913	1722420	1722425		0.134642
NC_000913	1722425	1722430		0.094420
NC_000913	1722430	1722435		0.099266
NC_000913	1722435	1722440		0.088646
NC_000913	1722440	1722445		0.063311
NC_000913	1722445	1722450		0.071452
NC_000913	1722450	1722455		0.079235
NC_000913	1722455	1722460		0.093255
NC_000913	1722460	1722465		0.108522
NC_000913	1722465	1722470		0.605861
NC_000913	1722470	1722475		0.612832
NC_000913	1722475	1722480		0.798557
NC_000913	1722480	1722485		0.676293
NC_000913	1722485	1722490		0.443365
NC_000913	1722490	1722495		0.202949
NC_000913	1722495	1722500		0.186319
NC_000913	1722500	1722505		0.205211
NC_000913	1722505	1722510		0.219856
NC_000913	1722510	1722515		0.255980
NC_000913	1722515	1722520		0.540924
NC_000913	1722520	1722525		0.776416
NC_000913	1722525	1722530		1.477978
NC_000913	1722530	1722535		1.562153
NC_000913	1722535	1722540		3.041477
NC_000913	1722540	1722545		2.004132
NC_000913	1722545	1722550		2.102243
NC_000913	1722550	1722555		2.232285
NC_000913	1722555	1722560		2.087380
NC_000913	1722560	1722565		2.622668
NC_000913	1722565	1722570		0.615361
NC_000913	1722570	1722575		0.611658
NC_000913	1722575	1722580		0.589995
NC_000913	1722580	1722585		0.554699
NC_000913	1722585	1722590		0.508648
NC_000913	1722590	1722595		0.807357
NC_000913	1722595	1722600		0.774595
NC_000913	1722600	1722605		0.754862
NC_000913	1722605	1722610		0.749297
NC_000913	1722610	1722615		0.755374
NC_000913	1722615	1722620		0.629661
NC_000913	1722620	1722625		0.522912
NC_000913	1722625	1722630		0.197008
NC_000913	1722630	1722635		0.148708
NC_000913	1722635	1722640		0.162075
NC_000913	1722640	1722645		0.142196
NC_000913	1722645	1722650		0.182800
NC_000913	1722650	1722655		0.146449
NC_000913	1722655	1722660		0.149960
NC_000913	1722660	1722665		0.609834
NC_000913	1722665	1722670		0.597984
NC_000913	1722670	1722675		0.871030
NC_000913	1722675	1722680		0.763432
NC_000913	1722680	1722685		0.766903
NC_000913	1722685	1722690		0.998377
NC_000913	1722690	1722695		0.832241
NC_000913	1722695	1722700		1.312462
NC_000913	1722700	1722705		0.856545
NC_000913	1722705	1722710		1.287838
NC_000913	1722710	1722715		1.214451
NC_000913	1722715	1722720		1.252563
NC_000913	1722720	1722725		1.298376
NC_000913	1722725	1722730		1.261367
NC_000913	1722730	1722735		1.248620
NC_000913	1722735	1722740		1.949556
NC_000913	1722740	1722745		1.540309
NC_000913	1722745	1722750		1.917480
NC_000913	1722750	1722755		1.586126
NC_000913	1722755	1722760		1.048422
NC_000913	1722760	1722765		1.152741
NC_000913	1722765	1722770		1.315074
NC_000913	1722770	1722775		1.553410
NC_000913	1722775	1722780		0.820790
NC_000913	1722780	1722785		0.723502
NC_000913	1722785	1722790		0.737901
NC_000913	1722790	1722795		0.645509
NC_000913	1722795	1722800		0.478069
NC_000913	1722800	1722805		0.531103
NC_000913	1722805	1722810		0.526052
NC_000913	1722810	1722815		0.447293
NC_000913	1722815	1722820		0.539001
NC_000913	1722820	1722825		0.616965
NC_000913	1722825	1722830		0.588758
NC_000913	1722830	1722835		0.434789
NC_000913	1722835	1722840		0.400040
NC_000913	1722840	1722845		0.370820
NC_000913	1722845	1722850		0.624745
NC_000913	1722850	1722855		0.706198
NC_000913	1722855	1722860		0.903531
NC_000913	1722860	1722865		1.294451
NC_000913	1722865	1722870		1.479924
NC_000913	1722870	1722875		1.331633
NC_000913	1722875	1722880		0.948866
NC_000913	1722880	1722885		1.036701
NC_000913	1722885	1722890		1.100726
NC_000913	1722890	1722895		0.998903
NC_000913	1722895	1722900		1.022570
NC_000913	1722900	1722905		1.061613
NC_000913	1722905	1722910		1.140335
NC_000913	1722910	1722915		0.920131
NC_000913	1722915	1722920		0.755757
NC_000913	1722920	1722925		0.714561
NC_000913	1722925	1722930		0.693681
NC_000913	1722930	1722935		0.710900
NC_000913	1722935	1722940		0.962239
NC_000913	1722940	1722945		1.236558
NC_000913	1722945	1722950		1.087936
NC_000913	1722950	1722955		1.122548
NC_000913	1722955	1722960		0.799757
NC_000913	1722960	1722965		0.766730
NC_000913	1722965	1722970		0.854816
NC_000913	1722970	1722975		0.888206
NC_000913	1722975	1722980		0.652622
NC_000913	1722980	1722985		0.854725
NC_000913	1722985	1722990		1.734389
NC_000913	1722990	1722995		2.594754
NC_000913	1722995	1723000		1.368776
NC_000913	1723000	1723005		1.413539
NC_000913	1723005	1723010		1.590896
NC_000913	1723010	1723015		0.999299
NC_000913	1723015	1723020		0.576022
NC_000913	1723020	1723025		0.514947
NC_000913	1723025	1723030		0.446591
NC_000913	1723030	1723035		0.449543
NC_000913	1723035	1723040		0.426030
NC_000913	1723040	1723045		0.757474
NC_000913	1723045	1723050		0.452999
NC_000913	1723050	1723055		0.416421
NC_000913	1723055	1723060		0.412347
NC_000913	1723060	1723065		0.397303
NC_000913	1723065	1723070		0.371686
NC_000913	1723070	1723075		0.504286
NC_000913	1723075	1723080		0.542309
NC_000913	1723080	1723085		0.679442
NC_000913	1723085	1723090		0.809874
NC_000913	1723090	1723095		1.026122
NC_000913	1723095	1723100		0.906536
NC_000913	1723100	1723105		0.742774
NC_000913	1723105	1723110		0.522503
NC_000913	1723110	1723115		0.507903
NC_000913	1723115	1723120		0.529494
NC_000913	1723120	1723125		0.486228
NC_000913	1723125	1723130		0.633929
NC_000913	1723130	1723135		0.670844
NC_000913	1723135	1723140		0.586049
NC_000913	1723140	1723145		0.541269
NC_000913	1723145	1723150		0.534305
NC_000913	1723150	1723155		0.553372
NC_000913	1723155	1723160		0.511862
NC_000913	1723160	1723165		0.694000
NC_000913	1723165	1723170		0.741157
NC_000913	1723170	1723175		0.789835
NC_000913	1723175	1723180		0.848462
NC_000913	1723180	1723185		0.768625
NC_000913	1723185	1723190		0.945443
NC_000913	1723190	1723195		0.524761
NC_000913	1723195	1723200		0.514552
NC_000913	1723200	1723205		0.347139
NC_000913	1723205	1723210		0.323302
NC_000913	1723210	1723215		0.308309
NC_000913	1723215	1723220		0.296930
NC_000913	1723220	1723225		0.313971
NC_000913	1723225	1723230		0.477830
NC_000913	1723230	1723235		0.637947
NC_000913	1723235	1723240		0.884678
NC_000913	1723240	1723245		0.580188
NC_000913	1723245	1723250		0.719103
NC_000913	1723250	1723255		0.718210
NC_000913	1723255	1723260		0.353957
NC_000913	1723260	1723265		0.391640
NC_000913	1723265	1723270		0.486349
NC_000913	1723270	1723275		0.555819
NC_000913	1723275	1723280		0.729431
NC_000913	1723280	1723285		0.747376
NC_000913	1723285	1723290		1.282764
NC_000913	1723290	1723295		0.975559
NC_000913	1723295	1723300		0.829914
NC_000913	1723300	1723305		0.796756
NC_000913	1723305	1723310		0.416630
NC_000913	1723310	1723315		0.371205
NC_000913	1723315	1723320		0.344437
NC_000913	1723320	1723325		0.350772
NC_000913	1723325	1723330		0.349700
NC_000913	1723330	1723335		0.398317
NC_000913	1723335	1723340		0.465908
NC_000913	1723340	1723345		0.369227
NC_000913	1723345	1723350		0.359934
NC_000913	1723350	1723355		0.373687
NC_000913	1723355	1723360		0.222651
NC_000913	1723360	1723365		0.183823
NC_000913	1723365	1723370		0.156901
NC_000913	1723370	1723375		0.191201
NC_000913	1723375	1723380		0.209776
NC_000913	1723380	1723385		0.235698
NC_000913	1723385	1723390		0.525518
NC_000913	1723390	1723395		0.656455
NC_000913	1723395	1723400		0.614166
NC_000913	1723400	1723405		0.784909
NC_000913	1723405	1723410		0.728975
NC_000913	1723410	1723415		0.878823
NC_000913	1723415	1723420		0.892432
NC_000913	1723420	1723425		1.141871
NC_000913	1723425	1723430		0.846427
NC_000913	1723430	1723435		0.864514
NC_000913	1723435	1723440		0.999307
NC_000913	1723440	1723445		0.954795
NC_000913	1723445	1723450		0.779472
NC_000913	1723450	1723455		0.609340
NC_000913	1723455	1723460		0.613282
NC_000913	1723460	1723465		0.686927
NC_000913	1723465	1723470		0.554452
NC_000913	1723470	1723475		0.912215
NC_000913	1723475	1723480		1.035467
NC_000913	1723480	1723485		1.245207
NC_000913	1723485	1723490		2.215778
NC_000913	1723490	1723495		2.458674
NC_000913	1723495	1723500		2.444430
NC_000913	1723500	1723505		2.473073
NC_000913	1723505	1723510		2.597866
NC_000913	1723510	1723515		2.655109
NC_000913	1723515	1723520		2.591738
NC_000913	1723520	1723525		3.177720
NC_000913	1723525	1723530		5.435907
NC_000913	1723530	1723535		6.045430
NC_000913	1723535	1723540		6.371143
NC_000913	1723540	1723545		7.475374
NC_000913	1723545	1723550		8.217881
NC_000913	1723550	1723555		5.659779
NC_000913	1723555	1723560		5.208424
NC_000913	1723560	1723565		3.803409
NC_000913	1723565	1723570		3.917460
NC_000913	1723570	1723575		5.211202
NC_000913	1723575	1723580		3.286783
NC_000913	1723580	1723585		3.378054
NC_000913	1723585	1723590		2.737404
NC_000913	1723590	1723595		1.139558
NC_000913	1723595	1723600		0.582784
NC_000913	1723600	1723605		0.439291
NC_000913	1723605	1723610		0.217672
NC_000913	1723610	1723615		0.187437
NC_000913	1723615	1723620		0.168066
NC_000913	1723620	1723625		0.160718
NC_000913	1723625	1723630		0.164198
NC_000913	1723630	1723635		0.225619
NC_000913	1723635	1723640		0.391705
NC_000913	1723640	1723645		0.449320
NC_000913	1723645	1723650		0.612299
NC_000913	1723650	1723655		0.508735
NC_000913	1723655	1723660		0.430521
NC_000913	1723660	1723665		0.593605
NC_000913	1723665	1723670		0.748452
NC_000913	1723670	1723675		0.566634
NC_000913	1723675	1723680		0.458839
NC_000913	1723680	1723685		0.336975
NC_000913	1723685	1723690		0.344362
NC_000913	1723690	1723695		0.123510
NC_000913	1723695	1723700		0.102014
NC_000913	1723700	1723705		0.104827
NC_000913	1723705	1723710		0.143614
NC_000913	1723710	1723715		0.146447
NC_000913	1723715	1723720		0.431373
NC_000913	1723720	1723725		0.168754
NC_000913	1723725	1723730		0.176128
NC_000913	1723730	1723735		0.178507
NC_000913	1723735	1723740		0.132775
NC_000913	1723740	1723745		0.090466
NC_000913	1723745	1723750		0.068376
NC_000913	1723750	1723755		0.082847
NC_000913	1723755	1723760		0.180808
NC_000913	1723760	1723765		0.453468
NC_000913	1723765	1723770		0.396028
NC_000913	1723770	1723775		0.574079
NC_000913	1723775	1723780		0.314147
NC_000913	1723780	1723785		0.287135
NC_000913	1723785	1723790		0.189878
NC_000913	1723790	1723795		0.177188
NC_000913	1723795	1723800		0.029866
NC_000913	1723800	1723805		0.026325
NC_000913	1723805	1723810		0.024147
NC_000913	1723810	1723815		0.025160
NC_000913	1723815	1723820		0.028977
NC_000913	1723820	1723825		0.047664
NC_000913	1723825	1723830		0.782803
NC_000913	1723830	1723835		0.325274
NC_000913	1723835	1723840		0.357639
NC_000913	1723840	1723845		0.322437
NC_000913	1723845	1723850		0.383040
NC_000913	1723850	1723855		0.312738
NC_000913	1723855	1723860		0.318866
NC_000913	1723860	1723865		0.683055
NC_000913	1723865	1723870		0.370173
NC_000913	1723870	1723875		0.411075
NC_000913	1723875	1723880		0.284500
NC_000913	1723880	1723885		0.270707
NC_000913	1723885	1723890		0.339766
NC_000913	1723890	1723895		0.340802
NC_000913	1723895	1723900		0.382836
NC_000913	1723900	1723905		1.055722
NC_000913	1723905	1723910		2.176846
NC_000913	1723910	1723915		1.430172
NC_000913	1723915	1723920		1.079853
NC_000913	1723920	1723925		1.850187
NC_000913	1723925	1723930		0.910349
NC_000913	1723930	1723935		0.943311
NC_000913	1723935	1723940		0.804004
NC_000913	1723940	1723945		0.464357
NC_000913	1723945	1723950		0.424372
NC_000913	1723950	1723955		0.284325
NC_000913	1723955	1723960		0.226912
NC_000913	1723960	1723965		0.204938
NC_000913	1723965	1723970		0.221210
NC_000913	1723970	1723975		0.253327
NC_000913	1723975	1723980		0.262044
NC_000913	1723980	1723985		0.332407
NC_000913	1723985	1723990		0.340666
NC_000913	1723990	1723995		0.341167
NC_000913	1723995	1724000		0.494857
NC_000913	1724000	1724005		0.761741
NC_000913	1724005	1724010		0.683747
NC_000913	1724010	1724015		0.901949
NC_000913	1724015	1724020		1.084135
NC_000913	1724020	1724025		0.902142
NC_000913	1724025	1724030		0.847278
NC_000913	1724030	1724035		0.957911
NC_000913	1724035	1724040		0.603606
NC_000913	1724040	1724045		0.709089
NC_000913	1724045	1724050		0.619887
NC_000913	1724050	1724055		0.698180
NC_000913	1724055	1724060		0.682189
NC_000913	1724060	1724065		1.270367
NC_000913	1724065	1724070		1.212794
NC_000913	1724070	1724075		1.074693
NC_000913	1724075	1724080		1.297286
NC_000913	1724080	1724085		1.282624
NC_000913	1724085	1724090		1.498791
NC_000913	1724090	1724095		1.640436
NC_000913	1724095	1724100		1.913865
NC_000913	1724100	1724105		1.284878
NC_000913	1724105	1724110		0.831274
NC_000913	1724110	1724115		0.851192
NC_000913	1724115	1724120		0.933894
NC_000913	1724120	1724125		0.928609
NC_000913	1724125	1724130		0.918126
NC_000913	1724130	1724135		1.030307
NC_000913	1724135	1724140		0.867370
NC_000913	1724140	1724145		0.953292
NC_000913	1724145	1724150		0.929523
NC_000913	1724150	1724155		0.936966
NC_000913	1724155	1724160		0.742538
NC_000913	1724160	1724165		0.481934
NC_000913	1724165	1724170		0.366364
NC_000913	1724170	1724175		0.336494
NC_000913	1724175	1724180		0.354268
NC_000913	1724180	1724185		0.440914
NC_000913	1724185	1724190		0.592384
NC_000913	1724190	1724195		1.364210
NC_000913	1724195	1724200		1.195563
NC_000913	1724200	1724205		0.807032
NC_000913	1724205	1724210		0.263967
NC_000913	1724210	1724215		0.227380
NC_000913	1724215	1724220		0.215101
NC_000913	1724220	1724225		0.202907
NC_000913	1724225	1724230		0.258868
NC_000913	1724230	1724235		0.290259
NC_000913	1724235	1724240		0.419578
NC_000913	1724240	1724245		1.185674
NC_000913	1724245	1724250		0.793149
NC_000913	1724250	1724255		0.506721
NC_000913	1724255	1724260		0.500557
NC_000913	1724260	1724265		0.213337
NC_000913	1724265	1724270		0.201834
NC_000913	1724270	1724275		0.188326
NC_000913	1724275	1724280		0.169287
NC_000913	1724280	1724285		0.258036
NC_000913	1724285	1724290		0.394227
NC_000913	1724290	1724295		0.532586
NC_000913	1724295	1724300		0.820368
NC_000913	1724300	1724305		1.298656
NC_000913	1724305	1724310		0.917432
NC_000913	1724310	1724315		0.813169
NC_000913	1724315	1724320		0.716903
NC_000913	1724320	1724325		0.647022
NC_000913	1724325	1724330		0.538413
NC_000913	1724330	1724335		0.593830
NC_000913	1724335	1724340		0.605967
NC_000913	1724340	1724345		0.583330
NC_000913	1724345	1724350		0.717198
NC_000913	1724350	1724355		0.950700
NC_000913	1724355	1724360		0.751968
NC_000913	1724360	1724365		0.454226
NC_000913	1724365	1724370		0.411506
NC_000913	1724370	1724375		0.476279
NC_000913	1724375	1724380		0.398991
NC_000913	1724380	1724385		0.179040
NC_000913	1724385	1724390		0.100795
NC_000913	1724390	1724395		0.073589
NC_000913	1724395	1724400		0.048508
NC_000913	1724400	1724405		0.050053
NC_000913	1724405	1724410		0.048465
NC_000913	1724410	1724415		0.030116
NC_000913	1724415	1724420		0.017643
NC_000913	1724420	1724425		0.013106
NC_000913	1724425	1724430		0.012414
NC_000913	1724430	1724435		0.010730
NC_000913	1724435	1724440		0.009163
NC_000913	1724440	1724445		0.008029
NC_000913	1724445	1724450		0.005652
NC_000913	1724450	1724455		0.002780
NC_000913	1724455	1724460		0.009928
NC_000913	1724460	1724465		0.005602
NC_000913	1724465	1724470		0.004716
NC_000913	1724470	1724475		0.002359
NC_000913	1724475	1724480		0.001886
NC_000913	1724480	1724485		0.001717
NC_000913	1724485	1724490		0.001613
NC_000913	1724490	1724495		0.001461
NC_000913	1724495	1724500		0.001467
NC_000913	1724500	1724505		0.002336
NC_000913	1724505	1724510		0.002632
NC_000913	1724510	1724515		0.009763
NC_000913	1724515	1724520		0.061244
NC_000913	1724520	1724525		0.083147
NC_000913	1724525	1724530		0.145218
NC_000913	1724530	1724535		0.102576
NC_000913	1724535	1724540		0.097078
NC_000913	1724540	1724545		0.095200
NC_000913	1724545	1724550		0.047381
NC_000913	1724550	1724555		0.048637
NC_000913	1724555	1724560		0.051524
NC_000913	1724560	1724565		0.068219
NC_000913	1724565	1724570		0.080571
NC_000913	1724570	1724575		0.085352
NC_000913	1724575	1724580		0.074561
NC_000913	1724580	1724585		0.188797
NC_000913	1724585	1724590		0.278215
NC_000913	1724590	1724595		0.264004
NC_000913	1724595	1724600		0.318386
NC_000913	1724600	1724605		0.363301
NC_000913	1724605	1724610		0.423896
NC_000913	1724610	1724615		0.428623
NC_000913	1724615	1724620		0.566649
NC_000913	1724620	1724625		0.540631
NC_000913	1724625	1724630		0.562949
NC_000913	1724630	1724635		0.624993
NC_000913	1724635	1724640		0.595692
NC_000913	1724640	1724645		0.482652
NC_000913	1724645	1724650		0.439660
NC_000913	1724650	1724655		0.470613
NC_000913	1724655	1724660		0.434207
NC_000913	1724660	1724665		0.381890
NC_000913	1724665	1724670		0.383440
NC_000913	1724670	1724675		0.425918
NC_000913	1724675	1724680		0.503205
NC_000913	1724680	1724685		0.570446
NC_000913	1724685	1724690		0.877894
NC_000913	1724690	1724695		0.812779
NC_000913	1724695	1724700		0.670578
NC_000913	1724700	1724705		0.824671
NC_000913	1724705	1724710		0.861767
NC_000913	1724710	1724715		0.687149
NC_000913	1724715	1724720		0.625762
NC_000913	1724720	1724725		0.834491
NC_000913	1724725	1724730		0.667221
NC_000913	1724730	1724735		0.573044
NC_000913	1724735	1724740		0.426772
NC_000913	1724740	1724745		0.334787
NC_000913	1724745	1724750		0.323849
NC_000913	1724750	1724755		0.299352
NC_000913	1724755	1724760		0.391391
NC_000913	1724760	1724765		0.455133
NC_000913	1724765	1724770		0.448108
NC_000913	1724770	1724775		1.351424
NC_000913	1724775	1724780		1.792524
NC_000913	1724780	1724785		1.741619
NC_000913	1724785	1724790		1.908127
NC_000913	1724790	1724795		1.529246
NC_000913	1724795	1724800		1.580134
NC_000913	1724800	1724805		1.692672
NC_000913	1724805	1724810		1.561686
NC_000913	1724810	1724815		0.849594
NC_000913	1724815	1724820		0.529601
NC_000913	1724820	1724825		0.339094
NC_000913	1724825	1724830		0.382631
NC_000913	1724830	1724835		0.323512
NC_000913	1724835	1724840		0.344792
NC_000913	1724840	1724845		0.371771
NC_000913	1724845	1724850		0.557851
NC_000913	1724850	1724855		0.895075
NC_000913	1724855	1724860		0.683737
NC_000913	1724860	1724865		0.662699
NC_000913	1724865	1724870		0.590441
NC_000913	1724870	1724875		0.690890
NC_000913	1724875	1724880		0.695199
NC_000913	1724880	1724885		0.671253
NC_000913	1724885	1724890		1.285741
NC_000913	1724890	1724895		1.323081
NC_000913	1724895	1724900		1.412969
NC_000913	1724900	1724905		1.080741
NC_000913	1724905	1724910		0.757710
NC_000913	1724910	1724915		0.421117
NC_000913	1724915	1724920		0.242613
NC_000913	1724920	1724925		0.202330
NC_000913	1724925	1724930		0.231422
NC_000913	1724930	1724935		0.172211
NC_000913	1724935	1724940		0.138776
NC_000913	1724940	1724945		0.148090
NC_000913	1724945	1724950		0.243623
NC_000913	1724950	1724955		0.324423
NC_000913	1724955	1724960		0.286330
NC_000913	1724960	1724965		0.350621
NC_000913	1724965	1724970		0.644786
NC_000913	1724970	1724975		0.928717
NC_000913	1724975	1724980		0.857971
NC_000913	1724980	1724985		0.617385
NC_000913	1724985	1724990		0.293494
NC_000913	1724990	1724995		0.197016
NC_000913	1724995	1725000		0.177809
NC_000913	1725000	1725005		0.201205
NC_000913	1725005	1725010		0.203292
NC_000913	1725010	1725015		0.215487
NC_000913	1725015	1725020		0.358434
NC_000913	1725020	1725025		0.524036
NC_000913	1725025	1725030		0.553131
NC_000913	1725030	1725035		0.694572
NC_000913	1725035	1725040		0.476595
NC_000913	1725040	1725045		0.479573
NC_000913	1725045	1725050		0.443560
NC_000913	1725050	1725055		0.405431
NC_000913	1725055	1725060		0.348965
NC_000913	1725060	1725065		0.315656
NC_000913	1725065	1725070		0.475857
NC_000913	1725070	1725075		0.673021
NC_000913	1725075	1725080		0.528964
NC_000913	1725080	1725085		0.647414
NC_000913	1725085	1725090		0.998840
NC_000913	1725090	1725095		0.751319
NC_000913	1725095	1725100		0.830335
NC_000913	1725100	1725105		0.641849
NC_000913	1725105	1725110		0.648018
NC_000913	1725110	1725115		0.330536
NC_000913	1725115	1725120		0.217120
NC_000913	1725120	1725125		0.178500
NC_000913	1725125	1725130		0.174671
NC_000913	1725130	1725135		0.152511
NC_000913	1725135	1725140		0.119359
NC_000913	1725140	1725145		0.088314
NC_000913	1725145	1725150		0.127552
NC_000913	1725150	1725155		0.166181
NC_000913	1725155	1725160		0.176143
NC_000913	1725160	1725165		0.536500
NC_000913	1725165	1725170		0.230597
NC_000913	1725170	1725175		0.263015
NC_000913	1725175	1725180		0.237494
NC_000913	1725180	1725185		0.228249
NC_000913	1725185	1725190		0.220382
NC_000913	1725190	1725195		0.259588
NC_000913	1725195	1725200		0.220805
NC_000913	1725200	1725205		0.298001
NC_000913	1725205	1725210		0.284086
NC_000913	1725210	1725215		0.197053
NC_000913	1725215	1725220		0.208765
NC_000913	1725220	1725225		0.290468
NC_000913	1725225	1725230		0.195210
NC_000913	1725230	1725235		0.235722
NC_000913	1725235	1725240		0.472489
NC_000913	1725240	1725245		0.552946
NC_000913	1725245	1725250		0.790485
NC_000913	1725250	1725255		0.760886
NC_000913	1725255	1725260		1.180828
NC_000913	1725260	1725265		0.755629
NC_000913	1725265	1725270		0.737846
NC_000913	1725270	1725275		0.976722
NC_000913	1725275	1725280		0.621042
NC_000913	1725280	1725285		0.437875
NC_000913	1725285	1725290		0.534770
NC_000913	1725290	1725295		0.374343
NC_000913	1725295	1725300		0.267669
NC_000913	1725300	1725305		0.263217
NC_000913	1725305	1725310		0.236430
NC_000913	1725310	1725315		0.285847
NC_000913	1725315	1725320		0.341422
NC_000913	1725320	1725325		0.364230
NC_000913	1725325	1725330		0.304304
NC_000913	1725330	1725335		0.345292
NC_000913	1725335	1725340		0.519275
NC_000913	1725340	1725345		0.403854
NC_000913	1725345	1725350		0.266721
NC_000913	1725350	1725355		0.140496
NC_000913	1725355	1725360		0.100981
NC_000913	1725360	1725365		0.072838
NC_000913	1725365	1725370		0.071716
NC_000913	1725370	1725375		0.066234
NC_000913	1725375	1725380		0.219199
NC_000913	1725380	1725385		0.212487
NC_000913	1725385	1725390		0.194319
NC_000913	1725390	1725395		0.183098
NC_000913	1725395	1725400		0.309570
NC_000913	1725400	1725405		0.390196
NC_000913	1725405	1725410		0.242361
NC_000913	1725410	1725415		0.142474
NC_000913	1725415	1725420		0.148284
NC_000913	1725420	1725425		0.122445
NC_000913	1725425	1725430		0.125516
NC_000913	1725430	1725435		0.064084
NC_000913	1725435	1725440		0.050733
NC_000913	1725440	1725445		0.080521
NC_000913	1725445	1725450		0.093760
NC_000913	1725450	1725455		0.134900
NC_000913	1725455	1725460		0.179887
NC_000913	1725460	1725465		0.478111
NC_000913	1725465	1725470		0.309392
NC_000913	1725470	1725475		0.641699
NC_000913	1725475	1725480		0.343578
NC_000913	1725480	1725485		0.105071
NC_000913	1725485	1725490		0.091719
NC_000913	1725490	1725495		0.095858
NC_000913	1725495	1725500		0.087231
NC_000913	1725500	1725505		0.104359
NC_000913	1725505	1725510		0.101787
NC_000913	1725510	1725515		0.320140
NC_000913	1725515	1725520		0.344925
NC_000913	1725520	1725525		0.409069
NC_000913	1725525	1725530		0.333745
NC_000913	1725530	1725535		0.229616
NC_000913	1725535	1725540		0.191851
NC_000913	1725540	1725545		0.186899
NC_000913	1725545	1725550		0.233974
NC_000913	1725550	1725555		0.462859
NC_000913	1725555	1725560		0.342195
NC_000913	1725560	1725565		0.424220
NC_000913	1725565	1725570		0.561483
NC_000913	1725570	1725575		0.600353
NC_000913	1725575	1725580		0.471524
NC_000913	1725580	1725585		0.183533
NC_000913	1725585	1725590		0.239017
NC_000913	1725590	1725595		0.188500
NC_000913	1725595	1725600		0.215072
NC_000913	1725600	1725605		0.223914
NC_000913	1725605	1725610		0.210471
NC_000913	1725610	1725615		0.234527
NC_000913	1725615	1725620		0.454175
NC_000913	1725620	1725625		0.451815
NC_000913	1725625	1725630		0.342562
NC_000913	1725630	1725635		0.338466
NC_000913	1725635	1725640		0.281028
NC_000913	1725640	1725645		0.268866
NC_000913	1725645	1725650		0.235639
NC_000913	1725650	1725655		0.266241
NC_000913	1725655	1725660		0.303141
NC_000913	1725660	1725665		0.258961
NC_000913	1725665	1725670		0.244331
NC_000913	1725670	1725675		0.236659
NC_000913	1725675	1725680		0.175245
NC_000913	1725680	1725685		0.120882
NC_000913	1725685	1725690		0.134964
NC_000913	1725690	1725695		0.115970
NC_000913	1725695	1725700		0.105116
NC_000913	1725700	1725705		0.129547
NC_000913	1725705	1725710		0.136841
NC_000913	1725710	1725715		0.174109
NC_000913	1725715	1725720		0.293319
NC_000913	1725720	1725725		0.350130
NC_000913	1725725	1725730		0.541112
NC_000913	1725730	1725735		0.406963
NC_000913	1725735	1725740		0.398645
NC_000913	1725740	1725745		0.348548
NC_000913	1725745	1725750		0.420158
NC_000913	1725750	1725755		0.258820
NC_000913	1725755	1725760		0.223093
NC_000913	1725760	1725765		0.265027
NC_000913	1725765	1725770		0.206278
NC_000913	1725770	1725775		0.199833
NC_000913	1725775	1725780		0.237838
NC_000913	1725780	1725785		0.191139
NC_000913	1725785	1725790		0.169922
NC_000913	1725790	1725795		0.249329
NC_000913	1725795	1725800		0.157324
NC_000913	1725800	1725805		0.131323
NC_000913	1725805	1725810		0.071998
NC_000913	1725810	1725815		0.059302
NC_000913	1725815	1725820		0.076395
NC_000913	1725820	1725825		0.039022
NC_000913	1725825	1725830		0.065083
NC_000913	1725830	1725835		0.071988
NC_000913	1725835	1725840		0.066344
NC_000913	1725840	1725845		0.069602
NC_000913	1725845	1725850		0.062807
NC_000913	1725850	1725855		0.054825
NC_000913	1725855	1725860		0.054953
NC_000913	1725860	1725865		0.030411
NC_000913	1725865	1725870		0.039834
NC_000913	1725870	1725875		0.022606
NC_000913	1725875	1725880		0.025738
NC_000913	1725880	1725885		0.028641
NC_000913	1725885	1725890		0.021001
NC_000913	1725890	1725895		0.015619
NC_000913	1725895	1725900		0.012890
NC_000913	1725900	1725905		0.018711
NC_000913	1725905	1725910		0.020859
NC_000913	1725910	1725915		0.012819
NC_000913	1725915	1725920		0.013953
NC_000913	1725920	1725925		0.015976
NC_000913	1725925	1725930		0.017304
NC_000913	1725930	1725935		0.017617
NC_000913	1725935	1725940		0.031200
NC_000913	1725940	1725945		0.037950
NC_000913	1725945	1725950		0.044831
NC_000913	1725950	1725955		0.059928
NC_000913	1725955	1725960		0.091669
NC_000913	1725960	1725965		0.155867
NC_000913	1725965	1725970		0.255468
NC_000913	1725970	1725975		0.314216
NC_000913	1725975	1725980		0.385036
NC_000913	1725980	1725985		0.480308
NC_000913	1725985	1725990		0.465571
NC_000913	1725990	1725995		0.455088
NC_000913	1725995	1726000		0.501876
NC_000913	1726000	1726005		0.490628
NC_000913	1726005	1726010		0.575781
NC_000913	1726010	1726015		0.743134
NC_000913	1726015	1726020		0.767289
NC_000913	1726020	1726025		0.814282
NC_000913	1726025	1726030		1.107513
NC_000913	1726030	1726035		0.939311
NC_000913	1726035	1726040		0.863696
NC_000913	1726040	1726045		0.628423
NC_000913	1726045	1726050		0.637563
NC_000913	1726050	1726055		0.511941
NC_000913	1726055	1726060		0.516364
NC_000913	1726060	1726065		0.510526
NC_000913	1726065	1726070		0.417779
NC_000913	1726070	1726075		0.341009
NC_000913	1726075	1726080		0.351414
NC_000913	1726080	1726085		0.256654
NC_000913	1726085	1726090		0.277783
NC_000913	1726090	1726095		0.397209
NC_000913	1726095	1726100		0.725385
NC_000913	1726100	1726105		0.763928
NC_000913	1726105	1726110		0.881076
NC_000913	1726110	1726115		0.701913
NC_000913	1726115	1726120		0.615852
NC_000913	1726120	1726125		0.358991
NC_000913	1726125	1726130		0.181049
NC_000913	1726130	1726135		0.087927
NC_000913	1726135	1726140		0.097849
NC_000913	1726140	1726145		0.118991
NC_000913	1726145	1726150		0.094785
NC_000913	1726150	1726155		0.116087
NC_000913	1726155	1726160		0.135982
NC_000913	1726160	1726165		0.220478
NC_000913	1726165	1726170		0.345403
NC_000913	1726170	1726175		0.330313
NC_000913	1726175	1726180		0.269137
NC_000913	1726180	1726185		0.163942
NC_000913	1726185	1726190		0.159315
NC_000913	1726190	1726195		0.117597
NC_000913	1726195	1726200		0.103639
NC_000913	1726200	1726205		0.152115
NC_000913	1726205	1726210		0.220750
NC_000913	1726210	1726215		0.494733
NC_000913	1726215	1726220		0.560553
NC_000913	1726220	1726225		1.007812
NC_000913	1726225	1726230		0.892483
NC_000913	1726230	1726235		0.876662
NC_000913	1726235	1726240		0.831988
NC_000913	1726240	1726245		0.997671
NC_000913	1726245	1726250		0.810694
NC_000913	1726250	1726255		0.613548
NC_000913	1726255	1726260		0.422548
NC_000913	1726260	1726265		0.520080
NC_000913	1726265	1726270		0.590673
NC_000913	1726270	1726275		0.594281
NC_000913	1726275	1726280		0.581479
NC_000913	1726280	1726285		0.810628
NC_000913	1726285	1726290		0.744959
NC_000913	1726290	1726295		1.215724
NC_000913	1726295	1726300		1.362860
NC_000913	1726300	1726305		1.308082
NC_000913	1726305	1726310		0.972010
NC_000913	1726310	1726315		0.834263
NC_000913	1726315	1726320		0.672770
NC_000913	1726320	1726325		0.528998
NC_000913	1726325	1726330		0.457442
NC_000913	1726330	1726335		0.386618
NC_000913	1726335	1726340		0.383847
NC_000913	1726340	1726345		0.293433
NC_000913	1726345	1726350		0.322294
NC_000913	1726350	1726355		0.326007
NC_000913	1726355	1726360		0.305624
NC_000913	1726360	1726365		0.298587
NC_000913	1726365	1726370		0.311028
NC_000913	1726370	1726375		0.384724
NC_000913	1726375	1726380		0.454298
NC_000913	1726380	1726385		0.982379
NC_000913	1726385	1726390		1.266766
NC_000913	1726390	1726395		1.229467
NC_000913	1726395	1726400		1.077088
NC_000913	1726400	1726405		0.966123
NC_000913	1726405	1726410		0.547256
NC_000913	1726410	1726415		0.551088
NC_000913	1726415	1726420		0.496281
NC_000913	1726420	1726425		0.464402
NC_000913	1726425	1726430		0.281283
NC_000913	1726430	1726435		0.263048
NC_000913	1726435	1726440		0.214891
NC_000913	1726440	1726445		0.197508
NC_000913	1726445	1726450		0.204134
NC_000913	1726450	1726455		0.249546
NC_000913	1726455	1726460		0.284903
NC_000913	1726460	1726465		0.319429
NC_000913	1726465	1726470		0.362664
NC_000913	1726470	1726475		1.041941
NC_000913	1726475	1726480		0.386097
NC_000913	1726480	1726485		0.320053
NC_000913	1726485	1726490		0.244416
NC_000913	1726490	1726495		0.284126
NC_000913	1726495	1726500		0.380057
NC_000913	1726500	1726505		0.326555
NC_000913	1726505	1726510		0.504475
NC_000913	1726510	1726515		0.781025
NC_000913	1726515	1726520		0.675722
NC_000913	1726520	1726525		0.650138
NC_000913	1726525	1726530		0.593458
NC_000913	1726530	1726535		0.684503
NC_000913	1726535	1726540		0.817632
NC_000913	1726540	1726545		0.588413
NC_000913	1726545	1726550		0.692651
NC_000913	1726550	1726555		0.553798
NC_000913	1726555	1726560		0.532714
NC_000913	1726560	1726565		0.477812
NC_000913	1726565	1726570		0.290748
NC_000913	1726570	1726575		0.282329
NC_000913	1726575	1726580		0.393686
NC_000913	1726580	1726585		0.427306
NC_000913	1726585	1726590		0.506209
NC_000913	1726590	1726595		0.842263
NC_000913	1726595	1726600		0.461462
NC_000913	1726600	1726605		0.659950
NC_000913	1726605	1726610		0.220190
NC_000913	1726610	1726615		0.186514
NC_000913	1726615	1726620		0.205365
NC_000913	1726620	1726625		0.120322
NC_000913	1726625	1726630		0.112338
NC_000913	1726630	1726635		0.125453
NC_000913	1726635	1726640		0.262060
NC_000913	1726640	1726645		0.201398
NC_000913	1726645	1726650		0.368004
NC_000913	1726650	1726655		0.321453
NC_000913	1726655	1726660		0.395806
NC_000913	1726660	1726665		0.698570
NC_000913	1726665	1726670		0.748353
NC_000913	1726670	1726675		0.711673
NC_000913	1726675	1726680		0.704814
NC_000913	1726680	1726685		0.247314
NC_000913	1726685	1726690		0.220849
NC_000913	1726690	1726695		0.217913
NC_000913	1726695	1726700		0.184976
NC_000913	1726700	1726705		0.194073
NC_000913	1726705	1726710		0.200009
NC_000913	1726710	1726715		0.183136
NC_000913	1726715	1726720		0.292756
NC_000913	1726720	1726725		0.351628
NC_000913	1726725	1726730		0.366233
NC_000913	1726730	1726735		0.302145
NC_000913	1726735	1726740		0.238149
NC_000913	1726740	1726745		0.223231
NC_000913	1726745	1726750		0.253774
NC_000913	1726750	1726755		0.426127
NC_000913	1726755	1726760		0.651075
NC_000913	1726760	1726765		0.567421
NC_000913	1726765	1726770		1.108578
NC_000913	1726770	1726775		0.935235
NC_000913	1726775	1726780		0.663653
NC_000913	1726780	1726785		0.464640
NC_000913	1726785	1726790		0.394036
NC_000913	1726790	1726795		0.423624
NC_000913	1726795	1726800		0.538471
NC_000913	1726800	1726805		0.483014
NC_000913	1726805	1726810		0.420891
NC_000913	1726810	1726815		0.397063
NC_000913	1726815	1726820		0.554362
NC_000913	1726820	1726825		1.021637
NC_000913	1726825	1726830		0.664599
NC_000913	1726830	1726835		0.273123
NC_000913	1726835	1726840		0.200884
NC_000913	1726840	1726845		0.202043
NC_000913	1726845	1726850		0.172575
NC_000913	1726850	1726855		0.174244
NC_000913	1726855	1726860		0.304525
NC_000913	1726860	1726865		0.549121
NC_000913	1726865	1726870		0.563899
NC_000913	1726870	1726875		0.515841
NC_000913	1726875	1726880		0.515278
NC_000913	1726880	1726885		0.583343
NC_000913	1726885	1726890		0.606936
NC_000913	1726890	1726895		0.631166
NC_000913	1726895	1726900		0.576431
NC_000913	1726900	1726905		0.621994
NC_000913	1726905	1726910		0.482648
NC_000913	1726910	1726915		0.416284
NC_000913	1726915	1726920		0.380100
NC_000913	1726920	1726925		0.345916
NC_000913	1726925	1726930		0.371659
NC_000913	1726930	1726935		0.547784
NC_000913	1726935	1726940		0.956462
NC_000913	1726940	1726945		1.300730
NC_000913	1726945	1726950		1.299110
NC_000913	1726950	1726955		0.843073
NC_000913	1726955	1726960		0.466209
NC_000913	1726960	1726965		0.390008
NC_000913	1726965	1726970		0.322633
NC_000913	1726970	1726975		0.352397
NC_000913	1726975	1726980		0.331701
NC_000913	1726980	1726985		0.442835
NC_000913	1726985	1726990		0.573928
NC_000913	1726990	1726995		0.413040
NC_000913	1726995	1727000		0.334284
NC_000913	1727000	1727005		0.267599
NC_000913	1727005	1727010		0.280130
NC_000913	1727010	1727015		0.352572
NC_000913	1727015	1727020		0.336052
NC_000913	1727020	1727025		0.361399
NC_000913	1727025	1727030		0.463311
NC_000913	1727030	1727035		0.461632
NC_000913	1727035	1727040		0.590452
NC_000913	1727040	1727045		0.631959
NC_000913	1727045	1727050		0.696093
NC_000913	1727050	1727055		0.474366
NC_000913	1727055	1727060		0.447371
NC_000913	1727060	1727065		0.407133
NC_000913	1727065	1727070		0.464991
NC_000913	1727070	1727075		0.388442
NC_000913	1727075	1727080		0.396476
NC_000913	1727080	1727085		0.205186
NC_000913	1727085	1727090		0.163991
NC_000913	1727090	1727095		0.241177
NC_000913	1727095	1727100		0.158971
NC_000913	1727100	1727105		0.113519
NC_000913	1727105	1727110		0.099946
NC_000913	1727110	1727115		0.119512
NC_000913	1727115	1727120		0.125184
NC_000913	1727120	1727125		0.164977
NC_000913	1727125	1727130		0.307724
NC_000913	1727130	1727135		0.348591
NC_000913	1727135	1727140		0.393406
NC_000913	1727140	1727145		0.364230
NC_000913	1727145	1727150		1.030583
NC_000913	1727150	1727155		0.670658
NC_000913	1727155	1727160		0.301200
NC_000913	1727160	1727165		0.265124
NC_000913	1727165	1727170		0.112543
NC_000913	1727170	1727175		0.102244
NC_000913	1727175	1727180		0.103499
NC_000913	1727180	1727185		0.077598
NC_000913	1727185	1727190		0.144203
NC_000913	1727190	1727195		0.163962
NC_000913	1727195	1727200		0.200713
NC_000913	1727200	1727205		0.283701
NC_000913	1727205	1727210		0.337342
NC_000913	1727210	1727215		0.419072
NC_000913	1727215	1727220		0.598161
NC_000913	1727220	1727225		0.791727
NC_000913	1727225	1727230		0.688264
NC_000913	1727230	1727235		1.056795
NC_000913	1727235	1727240		1.058352
NC_000913	1727240	1727245		1.265657
NC_000913	1727245	1727250		1.526595
NC_000913	1727250	1727255		0.807575
NC_000913	1727255	1727260		0.606691
NC_000913	1727260	1727265		0.416608
NC_000913	1727265	1727270		0.172280
NC_000913	1727270	1727275		0.093665
NC_000913	1727275	1727280		0.088606
NC_000913	1727280	1727285		0.117734
NC_000913	1727285	1727290		0.086678
NC_000913	1727290	1727295		0.083177
NC_000913	1727295	1727300		0.216465
NC_000913	1727300	1727305		0.337315
NC_000913	1727305	1727310		0.366491
NC_000913	1727310	1727315		0.449581
NC_000913	1727315	1727320		0.860958
NC_000913	1727320	1727325		0.615841
NC_000913	1727325	1727330		0.756004
NC_000913	1727330	1727335		0.590510
NC_000913	1727335	1727340		0.326743
NC_000913	1727340	1727345		0.225557
NC_000913	1727345	1727350		0.227756
NC_000913	1727350	1727355		0.229599
NC_000913	1727355	1727360		0.251409
NC_000913	1727360	1727365		0.375282
NC_000913	1727365	1727370		0.539709
NC_000913	1727370	1727375		0.792763
NC_000913	1727375	1727380		1.319368
NC_000913	1727380	1727385		1.221274
NC_000913	1727385	1727390		1.773784
NC_000913	1727390	1727395		1.439230
NC_000913	1727395	1727400		1.207013
NC_000913	1727400	1727405		1.094974
NC_000913	1727405	1727410		1.231104
NC_000913	1727410	1727415		1.536004
NC_000913	1727415	1727420		1.546654
NC_000913	1727420	1727425		1.593928
NC_000913	1727425	1727430		2.123969
NC_000913	1727430	1727435		2.459974
NC_000913	1727435	1727440		1.479446
NC_000913	1727440	1727445		1.403916
NC_000913	1727445	1727450		1.504177
NC_000913	1727450	1727455		1.531246
NC_000913	1727455	1727460		1.855139
NC_000913	1727460	1727465		1.875927
NC_000913	1727465	1727470		1.127369
NC_000913	1727470	1727475		1.209565
NC_000913	1727475	1727480		0.832767
NC_000913	1727480	1727485		0.706483
NC_000913	1727485	1727490		0.685140
NC_000913	1727490	1727495		0.720917
NC_000913	1727495	1727500		0.810546
NC_000913	1727500	1727505		0.812759
NC_000913	1727505	1727510		0.937225
NC_000913	1727510	1727515		0.938051
NC_000913	1727515	1727520		0.816249
NC_000913	1727520	1727525		0.671137
NC_000913	1727525	1727530		0.592513
NC_000913	1727530	1727535		0.497331
NC_000913	1727535	1727540		0.577988
NC_000913	1727540	1727545		0.528383
NC_000913	1727545	1727550		0.624530
NC_000913	1727550	1727555		0.916436
NC_000913	1727555	1727560		0.562731
NC_000913	1727560	1727565		0.559527
NC_000913	1727565	1727570		0.586630
NC_000913	1727570	1727575		0.645689
NC_000913	1727575	1727580		0.554104
NC_000913	1727580	1727585		0.472211
NC_000913	1727585	1727590		0.419494
NC_000913	1727590	1727595		0.406008
NC_000913	1727595	1727600		0.476593
NC_000913	1727600	1727605		0.902622
NC_000913	1727605	1727610		1.000450
NC_000913	1727610	1727615		1.220706
NC_000913	1727615	1727620		0.789975
NC_000913	1727620	1727625		0.584116
NC_000913	1727625	1727630		0.607892
NC_000913	1727630	1727635		0.510364
NC_000913	1727635	1727640		0.375638
NC_000913	1727640	1727645		0.320721
NC_000913	1727645	1727650		0.255744
NC_000913	1727650	1727655		0.270262
NC_000913	1727655	1727660		0.296744
NC_000913	1727660	1727665		0.371817
NC_000913	1727665	1727670		0.394420
NC_000913	1727670	1727675		0.487486
NC_000913	1727675	1727680		0.492481
NC_000913	1727680	1727685		0.449393
NC_000913	1727685	1727690		0.525757
NC_000913	1727690	1727695		0.558638
NC_000913	1727695	1727700		0.519694
NC_000913	1727700	1727705		0.456731
NC_000913	1727705	1727710		0.289004
NC_000913	1727710	1727715		0.267629
NC_000913	1727715	1727720		0.237987
NC_000913	1727720	1727725		0.223240
NC_000913	1727725	1727730		0.233728
NC_000913	1727730	1727735		0.223952
NC_000913	1727735	1727740		0.271557
NC_000913	1727740	1727745		0.188285
NC_000913	1727745	1727750		0.203782
NC_000913	1727750	1727755		0.237860
NC_000913	1727755	1727760		0.253987
NC_000913	1727760	1727765		0.143628
NC_000913	1727765	1727770		0.177894
NC_000913	1727770	1727775		0.165300
NC_000913	1727775	1727780		0.149949
NC_000913	1727780	1727785		0.144715
NC_000913	1727785	1727790		0.158115
NC_000913	1727790	1727795		0.172472
NC_000913	1727795	1727800		0.133823
NC_000913	1727800	1727805		0.135163
NC_000913	1727805	1727810		0.139863
NC_000913	1727810	1727815		0.169897
NC_000913	1727815	1727820		0.190143
NC_000913	1727820	1727825		0.165681
NC_000913	1727825	1727830		0.154289
NC_000913	1727830	1727835		0.058405
NC_000913	1727835	1727840		0.032735
NC_000913	1727840	1727845		0.035943
NC_000913	1727845	1727850		0.025618
NC_000913	1727850	1727855		0.026279
NC_000913	1727855	1727860		0.041991
NC_000913	1727860	1727865		0.036809
NC_000913	1727865	1727870		0.046093
NC_000913	1727870	1727875		0.056064
NC_000913	1727875	1727880		0.061199
NC_000913	1727880	1727885		0.080416
NC_000913	1727885	1727890		0.074936
NC_000913	1727890	1727895		0.089397
NC_000913	1727895	1727900		0.173662
NC_000913	1727900	1727905		0.482226
NC_000913	1727905	1727910		0.389700
NC_000913	1727910	1727915		0.543735
NC_000913	1727915	1727920		0.313137
NC_000913	1727920	1727925		0.292507
NC_000913	1727925	1727930		0.341617
NC_000913	1727930	1727935		0.378013
NC_000913	1727935	1727940		0.581246
NC_000913	1727940	1727945		0.829205
NC_000913	1727945	1727950		1.220694
NC_000913	1727950	1727955		0.782106
NC_000913	1727955	1727960		0.442509
NC_000913	1727960	1727965		0.326199
NC_000913	1727965	1727970		0.307218
NC_000913	1727970	1727975		0.145629
NC_000913	1727975	1727980		0.132031
NC_000913	1727980	1727985		0.132650
NC_000913	1727985	1727990		0.140127
NC_000913	1727990	1727995		0.153386
NC_000913	1727995	1728000		0.102958
NC_000913	1728000	1728005		0.477668
NC_000913	1728005	1728010		0.587750
NC_000913	1728010	1728015		0.462451
NC_000913	1728015	1728020		0.377276
NC_000913	1728020	1728025		0.411574
NC_000913	1728025	1728030		0.561028
NC_000913	1728030	1728035		0.330668
NC_000913	1728035	1728040		0.270126
NC_000913	1728040	1728045		0.225769
NC_000913	1728045	1728050		0.252611
NC_000913	1728050	1728055		0.490852
NC_000913	1728055	1728060		0.385151
NC_000913	1728060	1728065		0.254745
NC_000913	1728065	1728070		0.281786
NC_000913	1728070	1728075		0.220471
NC_000913	1728075	1728080		0.290468
NC_000913	1728080	1728085		0.180283
NC_000913	1728085	1728090		0.206905
NC_000913	1728090	1728095		0.195600
NC_000913	1728095	1728100		0.171159
NC_000913	1728100	1728105		0.161484
NC_000913	1728105	1728110		0.200215
NC_000913	1728110	1728115		0.263703
NC_000913	1728115	1728120		0.364367
NC_000913	1728120	1728125		0.385136
NC_000913	1728125	1728130		0.266524
NC_000913	1728130	1728135		0.272927
NC_000913	1728135	1728140		0.221276
NC_000913	1728140	1728145		0.230349
NC_000913	1728145	1728150		0.314325
NC_000913	1728150	1728155		0.314564
NC_000913	1728155	1728160		0.500683
NC_000913	1728160	1728165		0.583863
NC_000913	1728165	1728170		0.675387
NC_000913	1728170	1728175		0.836887
NC_000913	1728175	1728180		0.790076
NC_000913	1728180	1728185		0.869402
NC_000913	1728185	1728190		0.666003
NC_000913	1728190	1728195		0.439385
NC_000913	1728195	1728200		0.422486
NC_000913	1728200	1728205		0.337626
NC_000913	1728205	1728210		0.270043
NC_000913	1728210	1728215		0.168638
NC_000913	1728215	1728220		0.101996
NC_000913	1728220	1728225		0.072581
NC_000913	1728225	1728230		0.076083
NC_000913	1728230	1728235		0.068273
NC_000913	1728235	1728240		0.061688
NC_000913	1728240	1728245		0.059413
NC_000913	1728245	1728250		0.087150
NC_000913	1728250	1728255		0.076162
```
