## Supplementary files and data for "Dynamic landscape of protein occupancy across the *Escherichia coli* chromosome": DlexA_m9_rdm_glu_rzscore_log10p.bedgraph (part 13 of 33)

```
NC_000913	1728255	1728260		0.082863
NC_000913	1728260	1728265		0.077607
NC_000913	1728265	1728270		0.183233
NC_000913	1728270	1728275		0.208361
NC_000913	1728275	1728280		0.209738
NC_000913	1728280	1728285		0.235801
NC_000913	1728285	1728290		0.210251
NC_000913	1728290	1728295		0.189957
NC_000913	1728295	1728300		0.269196
NC_000913	1728300	1728305		0.287020
NC_000913	1728305	1728310		0.262363
NC_000913	1728310	1728315		0.215761
NC_000913	1728315	1728320		0.193168
NC_000913	1728320	1728325		0.188768
NC_000913	1728325	1728330		0.178065
NC_000913	1728330	1728335		0.146597
NC_000913	1728335	1728340		0.105279
NC_000913	1728340	1728345		0.028747
NC_000913	1728345	1728350		0.025255
NC_000913	1728350	1728355		0.022244
NC_000913	1728355	1728360		0.016561
NC_000913	1728360	1728365		0.011065
NC_000913	1728365	1728370		0.010160
NC_000913	1728370	1728375		0.011062
NC_000913	1728375	1728380		0.010904
NC_000913	1728380	1728385		0.013975
NC_000913	1728385	1728390		0.014565
NC_000913	1728390	1728395		0.018731
NC_000913	1728395	1728400		0.020038
NC_000913	1728400	1728405		0.039383
NC_000913	1728405	1728410		0.035785
NC_000913	1728410	1728415		0.047544
NC_000913	1728415	1728420		0.055072
NC_000913	1728420	1728425		0.040428
NC_000913	1728425	1728430		0.041402
NC_000913	1728430	1728435		0.038548
NC_000913	1728435	1728440		0.040804
NC_000913	1728440	1728445		0.029003
NC_000913	1728445	1728450		0.042779
NC_000913	1728450	1728455		0.052792
NC_000913	1728455	1728460		0.055163
NC_000913	1728460	1728465		0.110649
NC_000913	1728465	1728470		0.103588
NC_000913	1728470	1728475		0.117256
NC_000913	1728475	1728480		0.217628
NC_000913	1728480	1728485		0.262943
NC_000913	1728485	1728490		0.432258
NC_000913	1728490	1728495		0.398476
NC_000913	1728495	1728500		0.286447
NC_000913	1728500	1728505		0.283150
NC_000913	1728505	1728510		0.292750
NC_000913	1728510	1728515		0.324552
NC_000913	1728515	1728520		0.539323
NC_000913	1728520	1728525		0.479081
NC_000913	1728525	1728530		0.466882
NC_000913	1728530	1728535		0.528862
NC_000913	1728535	1728540		0.577778
NC_000913	1728540	1728545		0.598816
NC_000913	1728545	1728550		0.293656
NC_000913	1728550	1728555		0.324757
NC_000913	1728555	1728560		0.320506
NC_000913	1728560	1728565		0.267508
NC_000913	1728565	1728570		0.407126
NC_000913	1728570	1728575		0.426472
NC_000913	1728575	1728580		0.706252
NC_000913	1728580	1728585		0.573017
NC_000913	1728585	1728590		0.861256
NC_000913	1728590	1728595		0.416635
NC_000913	1728595	1728600		0.334736
NC_000913	1728600	1728605		0.273270
NC_000913	1728605	1728610		0.266024
NC_000913	1728610	1728615		0.287326
NC_000913	1728615	1728620		0.298605
NC_000913	1728620	1728625		0.575459
NC_000913	1728625	1728630		0.492665
NC_000913	1728630	1728635		0.416265
NC_000913	1728635	1728640		0.513550
NC_000913	1728640	1728645		0.674033
NC_000913	1728645	1728650		0.851698
NC_000913	1728650	1728655		1.003154
NC_000913	1728655	1728660		0.988276
NC_000913	1728660	1728665		1.163303
NC_000913	1728665	1728670		1.397804
NC_000913	1728670	1728675		0.305774
NC_000913	1728675	1728680		0.286331
NC_000913	1728680	1728685		0.323952
NC_000913	1728685	1728690		0.277812
NC_000913	1728690	1728695		0.283164
NC_000913	1728695	1728700		0.438218
NC_000913	1728700	1728705		0.520735
NC_000913	1728705	1728710		0.668267
NC_000913	1728710	1728715		0.747754
NC_000913	1728715	1728720		0.935668
NC_000913	1728720	1728725		0.932750
NC_000913	1728725	1728730		0.387089
NC_000913	1728730	1728735		0.447134
NC_000913	1728735	1728740		0.250039
NC_000913	1728740	1728745		0.156491
NC_000913	1728745	1728750		0.125979
NC_000913	1728750	1728755		0.098654
NC_000913	1728755	1728760		0.109771
NC_000913	1728760	1728765		0.371353
NC_000913	1728765	1728770		0.481252
NC_000913	1728770	1728775		0.481724
NC_000913	1728775	1728780		0.360029
NC_000913	1728780	1728785		0.432294
NC_000913	1728785	1728790		0.374212
NC_000913	1728790	1728795		0.314462
NC_000913	1728795	1728800		0.202348
NC_000913	1728800	1728805		0.202122
NC_000913	1728805	1728810		0.125858
NC_000913	1728810	1728815		0.136851
NC_000913	1728815	1728820		0.151817
NC_000913	1728820	1728825		0.183502
NC_000913	1728825	1728830		0.283738
NC_000913	1728830	1728835		0.345507
NC_000913	1728835	1728840		0.525204
NC_000913	1728840	1728845		0.409857
NC_000913	1728845	1728850		0.491695
NC_000913	1728850	1728855		0.584951
NC_000913	1728855	1728860		0.571591
NC_000913	1728860	1728865		0.539137
NC_000913	1728865	1728870		0.439915
NC_000913	1728870	1728875		0.617475
NC_000913	1728875	1728880		0.663705
NC_000913	1728880	1728885		0.630560
NC_000913	1728885	1728890		0.578269
NC_000913	1728890	1728895		0.583603
NC_000913	1728895	1728900		0.598098
NC_000913	1728900	1728905		0.939055
NC_000913	1728905	1728910		0.898523
NC_000913	1728910	1728915		0.996149
NC_000913	1728915	1728920		1.000310
NC_000913	1728920	1728925		1.010537
NC_000913	1728925	1728930		1.251126
NC_000913	1728930	1728935		1.045775
NC_000913	1728935	1728940		0.736815
NC_000913	1728940	1728945		0.391515
NC_000913	1728945	1728950		0.164286
NC_000913	1728950	1728955		0.108162
NC_000913	1728955	1728960		0.070770
NC_000913	1728960	1728965		0.047157
NC_000913	1728965	1728970		0.037138
NC_000913	1728970	1728975		0.066314
NC_000913	1728975	1728980		0.080837
NC_000913	1728980	1728985		0.069883
NC_000913	1728985	1728990		0.108638
NC_000913	1728990	1728995		0.206098
NC_000913	1728995	1729000		0.455424
NC_000913	1729000	1729005		0.536098
NC_000913	1729005	1729010		0.990361
NC_000913	1729010	1729015		1.603966
NC_000913	1729015	1729020		2.796680
NC_000913	1729020	1729025		3.098145
NC_000913	1729025	1729030		3.915662
NC_000913	1729030	1729035		3.502722
NC_000913	1729035	1729040		3.375280
NC_000913	1729040	1729045		3.333404
NC_000913	1729045	1729050		2.982380
NC_000913	1729050	1729055		2.766442
NC_000913	1729055	1729060		2.753582
NC_000913	1729060	1729065		2.678481
NC_000913	1729065	1729070		2.368583
NC_000913	1729070	1729075		2.177075
NC_000913	1729075	1729080		2.414965
NC_000913	1729080	1729085		2.796110
NC_000913	1729085	1729090		1.720999
NC_000913	1729090	1729095		0.935470
NC_000913	1729095	1729100		0.497189
NC_000913	1729100	1729105		0.258024
NC_000913	1729105	1729110		0.196214
NC_000913	1729110	1729115		0.119891
NC_000913	1729115	1729120		0.068512
NC_000913	1729120	1729125		0.062115
NC_000913	1729125	1729130		0.053282
NC_000913	1729130	1729135		0.082207
NC_000913	1729135	1729140		0.056438
NC_000913	1729140	1729145		0.058621
NC_000913	1729145	1729150		0.071680
NC_000913	1729150	1729155		0.067735
NC_000913	1729155	1729160		0.150740
NC_000913	1729160	1729165		0.139288
NC_000913	1729165	1729170		0.228856
NC_000913	1729170	1729175		0.286864
NC_000913	1729175	1729180		0.072334
NC_000913	1729180	1729185		0.068943
NC_000913	1729185	1729190		0.054943
NC_000913	1729190	1729195		0.036010
NC_000913	1729195	1729200		0.040724
NC_000913	1729200	1729205		0.061155
NC_000913	1729205	1729210		0.131274
NC_000913	1729210	1729215		0.133236
NC_000913	1729215	1729220		0.120979
NC_000913	1729220	1729225		0.296549
NC_000913	1729225	1729230		0.432561
NC_000913	1729230	1729235		0.583167
NC_000913	1729235	1729240		0.784228
NC_000913	1729240	1729245		0.238196
NC_000913	1729245	1729250		0.162625
NC_000913	1729250	1729255		0.129206
NC_000913	1729255	1729260		0.103700
NC_000913	1729260	1729265		0.103739
NC_000913	1729265	1729270		0.093949
NC_000913	1729270	1729275		0.097281
NC_000913	1729275	1729280		0.168886
NC_000913	1729280	1729285		0.179660
NC_000913	1729285	1729290		0.230188
NC_000913	1729290	1729295		0.218041
NC_000913	1729295	1729300		0.137926
NC_000913	1729300	1729305		0.176054
NC_000913	1729305	1729310		0.156803
NC_000913	1729310	1729315		0.130941
NC_000913	1729315	1729320		0.192587
NC_000913	1729320	1729325		0.152844
NC_000913	1729325	1729330		0.168602
NC_000913	1729330	1729335		0.207883
NC_000913	1729335	1729340		0.148327
NC_000913	1729340	1729345		0.068563
NC_000913	1729345	1729350		0.048917
NC_000913	1729350	1729355		0.029519
NC_000913	1729355	1729360		0.006513
NC_000913	1729360	1729365		0.004038
NC_000913	1729365	1729370		0.003437
NC_000913	1729370	1729375		0.004716
NC_000913	1729375	1729380		0.004077
NC_000913	1729380	1729385		0.003852
NC_000913	1729385	1729390		0.003244
NC_000913	1729390	1729395		0.002367
NC_000913	1729395	1729400		0.002714
NC_000913	1729400	1729405		0.010373
NC_000913	1729405	1729410		0.016662
NC_000913	1729410	1729415		0.026012
NC_000913	1729415	1729420		0.149738
NC_000913	1729420	1729425		0.231254
NC_000913	1729425	1729430		0.013020
NC_000913	1729430	1729435		0.007418
NC_000913	1729435	1729440		0.005973
NC_000913	1729440	1729445		0.006036
NC_000913	1729445	1729450		0.005528
NC_000913	1729450	1729455		0.007120
NC_000913	1729455	1729460		0.073857
NC_000913	1729460	1729465		0.313286
NC_000913	1729465	1729470		0.342551
NC_000913	1729470	1729475		0.404320
NC_000913	1729475	1729480		0.491904
NC_000913	1729480	1729485		0.475816
NC_000913	1729485	1729490		0.272527
NC_000913	1729490	1729495		0.140382
NC_000913	1729495	1729500		0.117410
NC_000913	1729500	1729505		0.144499
NC_000913	1729505	1729510		0.138044
NC_000913	1729510	1729515		0.182975
NC_000913	1729515	1729520		0.208787
NC_000913	1729520	1729525		0.300792
NC_000913	1729525	1729530		0.397966
NC_000913	1729530	1729535		0.421112
NC_000913	1729535	1729540		0.590721
NC_000913	1729540	1729545		0.702046
NC_000913	1729545	1729550		0.738246
NC_000913	1729550	1729555		0.786133
NC_000913	1729555	1729560		0.671810
NC_000913	1729560	1729565		0.593848
NC_000913	1729565	1729570		0.544447
NC_000913	1729570	1729575		0.347712
NC_000913	1729575	1729580		0.245011
NC_000913	1729580	1729585		0.206972
NC_000913	1729585	1729590		0.175372
NC_000913	1729590	1729595		0.253775
NC_000913	1729595	1729600		0.320401
NC_000913	1729600	1729605		0.319413
NC_000913	1729605	1729610		0.716431
NC_000913	1729610	1729615		1.060711
NC_000913	1729615	1729620		1.471852
NC_000913	1729620	1729625		1.032251
NC_000913	1729625	1729630		1.051192
NC_000913	1729630	1729635		0.797104
NC_000913	1729635	1729640		0.731358
NC_000913	1729640	1729645		0.679219
NC_000913	1729645	1729650		0.652596
NC_000913	1729650	1729655		0.552097
NC_000913	1729655	1729660		0.573327
NC_000913	1729660	1729665		0.672597
NC_000913	1729665	1729670		0.518456
NC_000913	1729670	1729675		0.644463
NC_000913	1729675	1729680		0.310278
NC_000913	1729680	1729685		0.337696
NC_000913	1729685	1729690		0.290443
NC_000913	1729690	1729695		0.251322
NC_000913	1729695	1729700		0.322791
NC_000913	1729700	1729705		0.435263
NC_000913	1729705	1729710		0.576003
NC_000913	1729710	1729715		0.642840
NC_000913	1729715	1729720		0.566409
NC_000913	1729720	1729725		0.422405
NC_000913	1729725	1729730		0.477797
NC_000913	1729730	1729735		0.496008
NC_000913	1729735	1729740		0.487474
NC_000913	1729740	1729745		0.527783
NC_000913	1729745	1729750		0.452660
NC_000913	1729750	1729755		0.525972
NC_000913	1729755	1729760		0.624399
NC_000913	1729760	1729765		0.715648
NC_000913	1729765	1729770		0.848244
NC_000913	1729770	1729775		0.752793
NC_000913	1729775	1729780		0.988496
NC_000913	1729780	1729785		0.853976
NC_000913	1729785	1729790		0.890201
NC_000913	1729790	1729795		1.079299
NC_000913	1729795	1729800		0.603067
NC_000913	1729800	1729805		0.483598
NC_000913	1729805	1729810		0.512798
NC_000913	1729810	1729815		0.408340
NC_000913	1729815	1729820		0.438836
NC_000913	1729820	1729825		0.789140
NC_000913	1729825	1729830		0.850131
NC_000913	1729830	1729835		1.000323
NC_000913	1729835	1729840		0.920707
NC_000913	1729840	1729845		0.839955
NC_000913	1729845	1729850		2.374536
NC_000913	1729850	1729855		2.611573
NC_000913	1729855	1729860		2.349925
NC_000913	1729860	1729865		0.967486
NC_000913	1729865	1729870		0.399976
NC_000913	1729870	1729875		0.307604
NC_000913	1729875	1729880		0.287290
NC_000913	1729880	1729885		0.271911
NC_000913	1729885	1729890		0.256297
NC_000913	1729890	1729895		0.231560
NC_000913	1729895	1729900		0.207948
NC_000913	1729900	1729905		0.220838
NC_000913	1729905	1729910		0.258740
NC_000913	1729910	1729915		0.313574
NC_000913	1729915	1729920		0.422111
NC_000913	1729920	1729925		0.408679
NC_000913	1729925	1729930		1.258995
NC_000913	1729930	1729935		0.915108
NC_000913	1729935	1729940		0.919132
NC_000913	1729940	1729945		0.636610
NC_000913	1729945	1729950		0.362636
NC_000913	1729950	1729955		0.100278
NC_000913	1729955	1729960		0.072515
NC_000913	1729960	1729965		0.069331
NC_000913	1729965	1729970		0.078228
NC_000913	1729970	1729975		0.111540
NC_000913	1729975	1729980		0.115194
NC_000913	1729980	1729985		0.175470
NC_000913	1729985	1729990		0.152573
NC_000913	1729990	1729995		0.093620
NC_000913	1729995	1730000		0.111271
NC_000913	1730000	1730005		0.096562
NC_000913	1730005	1730010		0.092943
NC_000913	1730010	1730015		0.099992
NC_000913	1730015	1730020		0.070327
NC_000913	1730020	1730025		0.275810
NC_000913	1730025	1730030		0.137396
NC_000913	1730030	1730035		0.133115
NC_000913	1730035	1730040		0.057931
NC_000913	1730040	1730045		0.066902
NC_000913	1730045	1730050		0.057173
NC_000913	1730050	1730055		0.041262
NC_000913	1730055	1730060		0.039371
NC_000913	1730060	1730065		0.138065
NC_000913	1730065	1730070		0.095418
NC_000913	1730070	1730075		0.152463
NC_000913	1730075	1730080		0.062363
NC_000913	1730080	1730085		0.072119
NC_000913	1730085	1730090		0.044421
NC_000913	1730090	1730095		0.024385
NC_000913	1730095	1730100		0.033712
NC_000913	1730100	1730105		0.031007
NC_000913	1730105	1730110		0.048253
NC_000913	1730110	1730115		0.120700
NC_000913	1730115	1730120		0.106852
NC_000913	1730120	1730125		0.157108
NC_000913	1730125	1730130		0.150503
NC_000913	1730130	1730135		0.133075
NC_000913	1730135	1730140		0.089500
NC_000913	1730140	1730145		0.006042
NC_000913	1730145	1730150		0.005607
NC_000913	1730150	1730155		0.004032
NC_000913	1730155	1730160		0.005366
NC_000913	1730160	1730165		0.005500
NC_000913	1730165	1730170		0.019274
NC_000913	1730170	1730175		0.168748
NC_000913	1730175	1730180		0.154962
NC_000913	1730180	1730185		0.291035
NC_000913	1730185	1730190		0.526028
NC_000913	1730190	1730195		0.417104
NC_000913	1730195	1730200		0.429188
NC_000913	1730200	1730205		0.561495
NC_000913	1730205	1730210		0.439464
NC_000913	1730210	1730215		0.520466
NC_000913	1730215	1730220		0.319659
NC_000913	1730220	1730225		0.240604
NC_000913	1730225	1730230		0.236825
NC_000913	1730230	1730235		0.271842
NC_000913	1730235	1730240		0.283705
NC_000913	1730240	1730245		0.455617
NC_000913	1730245	1730250		0.573179
NC_000913	1730250	1730255		0.432201
NC_000913	1730255	1730260		0.701970
NC_000913	1730260	1730265		0.464358
NC_000913	1730265	1730270		0.493668
NC_000913	1730270	1730275		0.475702
NC_000913	1730275	1730280		0.450402
NC_000913	1730280	1730285		0.407720
NC_000913	1730285	1730290		0.352110
NC_000913	1730290	1730295		0.346960
NC_000913	1730295	1730300		0.393004
NC_000913	1730300	1730305		0.600649
NC_000913	1730305	1730310		0.482805
NC_000913	1730310	1730315		0.547521
NC_000913	1730315	1730320		0.825435
NC_000913	1730320	1730325		0.330425
NC_000913	1730325	1730330		0.153697
NC_000913	1730330	1730335		0.137341
NC_000913	1730335	1730340		0.145921
NC_000913	1730340	1730345		0.172181
NC_000913	1730345	1730350		0.195299
NC_000913	1730350	1730355		0.244573
NC_000913	1730355	1730360		0.571422
NC_000913	1730360	1730365		0.454813
NC_000913	1730365	1730370		0.263384
NC_000913	1730370	1730375		0.245319
NC_000913	1730375	1730380		0.216043
NC_000913	1730380	1730385		0.216444
NC_000913	1730385	1730390		0.220454
NC_000913	1730390	1730395		0.291726
NC_000913	1730395	1730400		0.511622
NC_000913	1730400	1730405		1.867308
NC_000913	1730405	1730410		1.643878
NC_000913	1730410	1730415		1.365457
NC_000913	1730415	1730420		0.995933
NC_000913	1730420	1730425		0.824716
NC_000913	1730425	1730430		0.809113
NC_000913	1730430	1730435		0.587556
NC_000913	1730435	1730440		0.629355
NC_000913	1730440	1730445		0.564355
NC_000913	1730445	1730450		0.528091
NC_000913	1730450	1730455		0.565516
NC_000913	1730455	1730460		0.555674
NC_000913	1730460	1730465		1.100800
NC_000913	1730465	1730470		0.502514
NC_000913	1730470	1730475		0.316367
NC_000913	1730475	1730480		0.264103
NC_000913	1730480	1730485		0.321097
NC_000913	1730485	1730490		0.372405
NC_000913	1730490	1730495		0.209622
NC_000913	1730495	1730500		0.218108
NC_000913	1730500	1730505		0.244245
NC_000913	1730505	1730510		0.329736
NC_000913	1730510	1730515		0.409105
NC_000913	1730515	1730520		0.466878
NC_000913	1730520	1730525		0.493975
NC_000913	1730525	1730530		0.481211
NC_000913	1730530	1730535		0.593757
NC_000913	1730535	1730540		0.379020
NC_000913	1730540	1730545		0.217167
NC_000913	1730545	1730550		0.225670
NC_000913	1730550	1730555		0.224184
NC_000913	1730555	1730560		0.217722
NC_000913	1730560	1730565		0.264488
NC_000913	1730565	1730570		0.256704
NC_000913	1730570	1730575		0.321237
NC_000913	1730575	1730580		0.277244
NC_000913	1730580	1730585		0.365383
NC_000913	1730585	1730590		0.538425
NC_000913	1730590	1730595		0.534114
NC_000913	1730595	1730600		0.559550
NC_000913	1730600	1730605		1.009783
NC_000913	1730605	1730610		0.345662
NC_000913	1730610	1730615		0.375278
NC_000913	1730615	1730620		0.346945
NC_000913	1730620	1730625		0.338052
NC_000913	1730625	1730630		0.220864
NC_000913	1730630	1730635		0.201226
NC_000913	1730635	1730640		0.213465
NC_000913	1730640	1730645		0.356212
NC_000913	1730645	1730650		0.415470
NC_000913	1730650	1730655		0.448804
NC_000913	1730655	1730660		0.530947
NC_000913	1730660	1730665		0.627372
NC_000913	1730665	1730670		0.684367
NC_000913	1730670	1730675		0.741909
NC_000913	1730675	1730680		0.902959
NC_000913	1730680	1730685		0.693649
NC_000913	1730685	1730690		0.229568
NC_000913	1730690	1730695		0.248682
NC_000913	1730695	1730700		0.213830
NC_000913	1730700	1730705		0.263616
NC_000913	1730705	1730710		0.325103
NC_000913	1730710	1730715		0.316032
NC_000913	1730715	1730720		0.416636
NC_000913	1730720	1730725		0.319989
NC_000913	1730725	1730730		0.321241
NC_000913	1730730	1730735		0.290734
NC_000913	1730735	1730740		0.363676
NC_000913	1730740	1730745		0.406439
NC_000913	1730745	1730750		0.537003
NC_000913	1730750	1730755		1.559827
NC_000913	1730755	1730760		1.346556
NC_000913	1730760	1730765		2.033337
NC_000913	1730765	1730770		0.171494
NC_000913	1730770	1730775		0.087928
NC_000913	1730775	1730780		0.058921
NC_000913	1730780	1730785		0.011829
NC_000913	1730785	1730790		0.007476
NC_000913	1730790	1730795		0.006064
NC_000913	1730795	1730800		0.006898
NC_000913	1730800	1730805		0.007621
NC_000913	1730805	1730810		0.105227
NC_000913	1730810	1730815		0.218581
NC_000913	1730815	1730820		0.369913
NC_000913	1730820	1730825		0.472037
NC_000913	1730825	1730830		1.553230
NC_000913	1730830	1730835		1.422468
NC_000913	1730835	1730840		1.427886
NC_000913	1730840	1730845		1.125326
NC_000913	1730845	1730850		0.713916
NC_000913	1730850	1730855		0.234212
NC_000913	1730855	1730860		0.168919
NC_000913	1730860	1730865		0.171640
NC_000913	1730865	1730870		0.185308
NC_000913	1730870	1730875		0.168398
NC_000913	1730875	1730880		0.188036
NC_000913	1730880	1730885		0.217411
NC_000913	1730885	1730890		0.481658
NC_000913	1730890	1730895		0.521131
NC_000913	1730895	1730900		0.532804
NC_000913	1730900	1730905		0.960320
NC_000913	1730905	1730910		0.468962
NC_000913	1730910	1730915		0.366347
NC_000913	1730915	1730920		0.301694
NC_000913	1730920	1730925		0.280536
NC_000913	1730925	1730930		0.225266
NC_000913	1730930	1730935		0.202139
NC_000913	1730935	1730940		0.172624
NC_000913	1730940	1730945		0.205594
NC_000913	1730945	1730950		0.230591
NC_000913	1730950	1730955		0.211516
NC_000913	1730955	1730960		0.185892
NC_000913	1730960	1730965		0.238612
NC_000913	1730965	1730970		0.269751
NC_000913	1730970	1730975		0.354791
NC_000913	1730975	1730980		0.750725
NC_000913	1730980	1730985		0.688800
NC_000913	1730985	1730990		0.472832
NC_000913	1730990	1730995		0.507921
NC_000913	1730995	1731000		0.199644
NC_000913	1731000	1731005		0.174997
NC_000913	1731005	1731010		0.316177
NC_000913	1731010	1731015		0.149688
NC_000913	1731015	1731020		0.090010
NC_000913	1731020	1731025		0.085727
NC_000913	1731025	1731030		0.094010
NC_000913	1731030	1731035		0.101095
NC_000913	1731035	1731040		0.127036
NC_000913	1731040	1731045		0.281916
NC_000913	1731045	1731050		0.303949
NC_000913	1731050	1731055		0.372510
NC_000913	1731055	1731060		0.427437
NC_000913	1731060	1731065		0.934340
NC_000913	1731065	1731070		0.903789
NC_000913	1731070	1731075		0.843229
NC_000913	1731075	1731080		1.038054
NC_000913	1731080	1731085		0.449218
NC_000913	1731085	1731090		0.502990
NC_000913	1731090	1731095		0.269214
NC_000913	1731095	1731100		0.179816
NC_000913	1731100	1731105		0.121342
NC_000913	1731105	1731110		0.103880
NC_000913	1731110	1731115		0.092247
NC_000913	1731115	1731120		0.066086
NC_000913	1731120	1731125		0.126691
NC_000913	1731125	1731130		0.226998
NC_000913	1731130	1731135		0.256085
NC_000913	1731135	1731140		0.251930
NC_000913	1731140	1731145		0.231963
NC_000913	1731145	1731150		0.254179
NC_000913	1731150	1731155		0.478942
NC_000913	1731155	1731160		0.490049
NC_000913	1731160	1731165		0.611643
NC_000913	1731165	1731170		0.641294
NC_000913	1731170	1731175		0.523120
NC_000913	1731175	1731180		0.511918
NC_000913	1731180	1731185		0.577612
NC_000913	1731185	1731190		0.725224
NC_000913	1731190	1731195		0.832522
NC_000913	1731195	1731200		0.880779
NC_000913	1731200	1731205		0.850447
NC_000913	1731205	1731210		0.374030
NC_000913	1731210	1731215		0.295194
NC_000913	1731215	1731220		0.387819
NC_000913	1731220	1731225		0.382794
NC_000913	1731225	1731230		0.355605
NC_000913	1731230	1731235		0.416778
NC_000913	1731235	1731240		0.909539
NC_000913	1731240	1731245		0.753128
NC_000913	1731245	1731250		1.315682
NC_000913	1731250	1731255		0.570724
NC_000913	1731255	1731260		0.152981
NC_000913	1731260	1731265		0.112939
NC_000913	1731265	1731270		0.092509
NC_000913	1731270	1731275		0.084995
NC_000913	1731275	1731280		0.095531
NC_000913	1731280	1731285		0.145844
NC_000913	1731285	1731290		0.155274
NC_000913	1731290	1731295		0.515167
NC_000913	1731295	1731300		0.512065
NC_000913	1731300	1731305		0.574239
NC_000913	1731305	1731310		0.699159
NC_000913	1731310	1731315		1.053288
NC_000913	1731315	1731320		0.305065
NC_000913	1731320	1731325		0.245755
NC_000913	1731325	1731330		0.135614
NC_000913	1731330	1731335		0.071299
NC_000913	1731335	1731340		0.058965
NC_000913	1731340	1731345		0.051372
NC_000913	1731345	1731350		0.075246
NC_000913	1731350	1731355		0.061085
NC_000913	1731355	1731360		0.167460
NC_000913	1731360	1731365		0.363281
NC_000913	1731365	1731370		0.287571
NC_000913	1731370	1731375		0.270655
NC_000913	1731375	1731380		0.114637
NC_000913	1731380	1731385		0.112225
NC_000913	1731385	1731390		0.095599
NC_000913	1731390	1731395		0.097977
NC_000913	1731395	1731400		0.075020
NC_000913	1731400	1731405		0.084659
NC_000913	1731405	1731410		0.093451
NC_000913	1731410	1731415		0.131987
NC_000913	1731415	1731420		0.284870
NC_000913	1731420	1731425		0.359734
NC_000913	1731425	1731430		0.449489
NC_000913	1731430	1731435		0.531076
NC_000913	1731435	1731440		0.319773
NC_000913	1731440	1731445		0.331656
NC_000913	1731445	1731450		0.431081
NC_000913	1731450	1731455		0.341848
NC_000913	1731455	1731460		0.402253
NC_000913	1731460	1731465		0.297939
NC_000913	1731465	1731470		0.340326
NC_000913	1731470	1731475		0.321368
NC_000913	1731475	1731480		0.316900
NC_000913	1731480	1731485		0.328618
NC_000913	1731485	1731490		0.343307
NC_000913	1731490	1731495		0.352344
NC_000913	1731495	1731500		0.666728
NC_000913	1731500	1731505		0.373927
NC_000913	1731505	1731510		0.376067
NC_000913	1731510	1731515		0.373180
NC_000913	1731515	1731520		0.312299
NC_000913	1731520	1731525		0.323647
NC_000913	1731525	1731530		0.449417
NC_000913	1731530	1731535		0.561754
NC_000913	1731535	1731540		0.626395
NC_000913	1731540	1731545		0.400312
NC_000913	1731545	1731550		0.412585
NC_000913	1731550	1731555		0.349142
NC_000913	1731555	1731560		0.495873
NC_000913	1731560	1731565		0.842223
NC_000913	1731565	1731570		1.119013
NC_000913	1731570	1731575		1.182123
NC_000913	1731575	1731580		1.640873
NC_000913	1731580	1731585		1.577399
NC_000913	1731585	1731590		1.037050
NC_000913	1731590	1731595		0.695336
NC_000913	1731595	1731600		0.652960
NC_000913	1731600	1731605		0.326183
NC_000913	1731605	1731610		0.309839
NC_000913	1731610	1731615		0.265382
NC_000913	1731615	1731620		0.238144
NC_000913	1731620	1731625		0.135039
NC_000913	1731625	1731630		0.143663
NC_000913	1731630	1731635		0.338715
NC_000913	1731635	1731640		0.378921
NC_000913	1731640	1731645		0.497215
NC_000913	1731645	1731650		0.381101
NC_000913	1731650	1731655		1.428720
NC_000913	1731655	1731660		0.763862
NC_000913	1731660	1731665		0.294583
NC_000913	1731665	1731670		0.127887
NC_000913	1731670	1731675		0.103293
NC_000913	1731675	1731680		0.104124
NC_000913	1731680	1731685		0.116297
NC_000913	1731685	1731690		0.124440
NC_000913	1731690	1731695		0.316022
NC_000913	1731695	1731700		0.718666
NC_000913	1731700	1731705		1.240764
NC_000913	1731705	1731710		2.170026
NC_000913	1731710	1731715		1.417437
NC_000913	1731715	1731720		1.305519
NC_000913	1731720	1731725		1.139946
NC_000913	1731725	1731730		0.657393
NC_000913	1731730	1731735		0.566176
NC_000913	1731735	1731740		0.482823
NC_000913	1731740	1731745		0.472531
NC_000913	1731745	1731750		0.553179
NC_000913	1731750	1731755		0.499030
NC_000913	1731755	1731760		0.555917
NC_000913	1731760	1731765		0.705242
NC_000913	1731765	1731770		0.866078
NC_000913	1731770	1731775		0.994467
NC_000913	1731775	1731780		1.296386
NC_000913	1731780	1731785		1.462581
NC_000913	1731785	1731790		1.163660
NC_000913	1731790	1731795		1.140182
NC_000913	1731795	1731800		1.341407
NC_000913	1731800	1731805		1.113586
NC_000913	1731805	1731810		0.958724
NC_000913	1731810	1731815		0.657281
NC_000913	1731815	1731820		0.731956
NC_000913	1731820	1731825		0.793053
NC_000913	1731825	1731830		0.532445
NC_000913	1731830	1731835		0.487238
NC_000913	1731835	1731840		0.339205
NC_000913	1731840	1731845		0.458282
NC_000913	1731845	1731850		0.302782
NC_000913	1731850	1731855		0.317825
NC_000913	1731855	1731860		0.227883
NC_000913	1731860	1731865		0.230676
NC_000913	1731865	1731870		0.153051
NC_000913	1731870	1731875		0.113466
NC_000913	1731875	1731880		0.117521
NC_000913	1731880	1731885		0.136730
NC_000913	1731885	1731890		0.185016
NC_000913	1731890	1731895		0.217317
NC_000913	1731895	1731900		0.199696
NC_000913	1731900	1731905		0.160935
NC_000913	1731905	1731910		0.103219
NC_000913	1731910	1731915		0.199092
NC_000913	1731915	1731920		0.148011
NC_000913	1731920	1731925		0.175874
NC_000913	1731925	1731930		0.159917
NC_000913	1731930	1731935		0.187906
NC_000913	1731935	1731940		0.436360
NC_000913	1731940	1731945		0.287842
NC_000913	1731945	1731950		0.303426
NC_000913	1731950	1731955		0.287804
NC_000913	1731955	1731960		0.290509
NC_000913	1731960	1731965		0.306435
NC_000913	1731965	1731970		0.310956
NC_000913	1731970	1731975		0.226144
NC_000913	1731975	1731980		0.302338
NC_000913	1731980	1731985		0.433769
NC_000913	1731985	1731990		0.484716
NC_000913	1731990	1731995		0.563086
NC_000913	1731995	1732000		0.764503
NC_000913	1732000	1732005		0.785433
NC_000913	1732005	1732010		0.990258
NC_000913	1732010	1732015		1.016540
NC_000913	1732015	1732020		1.564327
NC_000913	1732020	1732025		1.672158
NC_000913	1732025	1732030		1.540054
NC_000913	1732030	1732035		0.485285
NC_000913	1732035	1732040		0.614974
NC_000913	1732040	1732045		0.551777
NC_000913	1732045	1732050		0.470975
NC_000913	1732050	1732055		0.514194
NC_000913	1732055	1732060		0.588558
NC_000913	1732060	1732065		0.517354
NC_000913	1732065	1732070		0.532363
NC_000913	1732070	1732075		0.560765
NC_000913	1732075	1732080		0.371528
NC_000913	1732080	1732085		0.358922
NC_000913	1732085	1732090		0.352071
NC_000913	1732090	1732095		0.490174
NC_000913	1732095	1732100		0.559724
NC_000913	1732100	1732105		0.671604
NC_000913	1732105	1732110		0.782500
NC_000913	1732110	1732115		0.901608
NC_000913	1732115	1732120		1.049612
NC_000913	1732120	1732125		1.280704
NC_000913	1732125	1732130		1.797132
NC_000913	1732130	1732135		2.567951
NC_000913	1732135	1732140		1.667042
NC_000913	1732140	1732145		1.045587
NC_000913	1732145	1732150		0.944542
NC_000913	1732150	1732155		0.512867
NC_000913	1732155	1732160		0.425532
NC_000913	1732160	1732165		0.368203
NC_000913	1732165	1732170		0.345760
NC_000913	1732170	1732175		0.338202
NC_000913	1732175	1732180		0.394283
NC_000913	1732180	1732185		0.369176
NC_000913	1732185	1732190		0.323109
NC_000913	1732190	1732195		0.277153
NC_000913	1732195	1732200		0.240261
NC_000913	1732200	1732205		0.242976
NC_000913	1732205	1732210		0.305371
NC_000913	1732210	1732215		0.332263
NC_000913	1732215	1732220		0.356169
NC_000913	1732220	1732225		0.534589
NC_000913	1732225	1732230		0.476884
NC_000913	1732230	1732235		0.386600
NC_000913	1732235	1732240		0.430015
NC_000913	1732240	1732245		0.228752
NC_000913	1732245	1732250		0.171164
NC_000913	1732250	1732255		0.193687
NC_000913	1732255	1732260		0.154762
NC_000913	1732260	1732265		0.122050
NC_000913	1732265	1732270		0.103660
NC_000913	1732270	1732275		0.094294
NC_000913	1732275	1732280		0.113513
NC_000913	1732280	1732285		0.108853
NC_000913	1732285	1732290		0.128238
NC_000913	1732290	1732295		0.544912
NC_000913	1732295	1732300		0.580756
NC_000913	1732300	1732305		0.726147
NC_000913	1732305	1732310		0.981484
NC_000913	1732310	1732315		0.925785
NC_000913	1732315	1732320		1.184137
NC_000913	1732320	1732325		1.469338
NC_000913	1732325	1732330		1.422179
NC_000913	1732330	1732335		1.179763
NC_000913	1732335	1732340		0.988932
NC_000913	1732340	1732345		0.865289
NC_000913	1732345	1732350		0.751680
NC_000913	1732350	1732355		0.785418
NC_000913	1732355	1732360		0.763280
NC_000913	1732360	1732365		0.806969
NC_000913	1732365	1732370		1.054402
NC_000913	1732370	1732375		0.699927
NC_000913	1732375	1732380		0.734022
NC_000913	1732380	1732385		0.783820
NC_000913	1732385	1732390		0.884774
NC_000913	1732390	1732395		0.761906
NC_000913	1732395	1732400		0.575729
NC_000913	1732400	1732405		0.629671
NC_000913	1732405	1732410		0.866761
NC_000913	1732410	1732415		0.673514
NC_000913	1732415	1732420		0.622413
NC_000913	1732420	1732425		0.662484
NC_000913	1732425	1732430		0.736851
NC_000913	1732430	1732435		0.535945
NC_000913	1732435	1732440		0.339218
NC_000913	1732440	1732445		0.268244
NC_000913	1732445	1732450		0.252119
NC_000913	1732450	1732455		0.274661
NC_000913	1732455	1732460		0.287568
NC_000913	1732460	1732465		0.308273
NC_000913	1732465	1732470		0.470307
NC_000913	1732470	1732475		0.522794
NC_000913	1732475	1732480		0.410988
NC_000913	1732480	1732485		0.474532
NC_000913	1732485	1732490		0.299910
NC_000913	1732490	1732495		0.273176
NC_000913	1732495	1732500		0.233976
NC_000913	1732500	1732505		0.171932
NC_000913	1732505	1732510		0.163099
NC_000913	1732510	1732515		0.319459
NC_000913	1732515	1732520		0.523734
NC_000913	1732520	1732525		0.427909
NC_000913	1732525	1732530		0.524003
NC_000913	1732530	1732535		0.500678
NC_000913	1732535	1732540		0.502153
NC_000913	1732540	1732545		0.447964
NC_000913	1732545	1732550		0.392085
NC_000913	1732550	1732555		0.305225
NC_000913	1732555	1732560		0.186495
NC_000913	1732560	1732565		0.113943
NC_000913	1732565	1732570		0.079822
NC_000913	1732570	1732575		0.084038
NC_000913	1732575	1732580		0.100527
NC_000913	1732580	1732585		0.121382
NC_000913	1732585	1732590		0.146585
NC_000913	1732590	1732595		0.253290
NC_000913	1732595	1732600		0.454605
NC_000913	1732600	1732605		0.508429
NC_000913	1732605	1732610		0.898466
NC_000913	1732610	1732615		1.065997
NC_000913	1732615	1732620		0.958488
NC_000913	1732620	1732625		0.693546
NC_000913	1732625	1732630		0.564931
NC_000913	1732630	1732635		0.601028
NC_000913	1732635	1732640		0.665800
NC_000913	1732640	1732645		0.543555
NC_000913	1732645	1732650		0.804355
NC_000913	1732650	1732655		0.789505
NC_000913	1732655	1732660		0.666880
NC_000913	1732660	1732665		0.863066
NC_000913	1732665	1732670		0.573760
NC_000913	1732670	1732675		0.479127
NC_000913	1732675	1732680		0.531942
NC_000913	1732680	1732685		0.608465
NC_000913	1732685	1732690		0.773603
NC_000913	1732690	1732695		0.676974
NC_000913	1732695	1732700		1.374498
NC_000913	1732700	1732705		0.873931
NC_000913	1732705	1732710		0.834094
NC_000913	1732710	1732715		0.640646
NC_000913	1732715	1732720		0.749835
NC_000913	1732720	1732725		0.602235
NC_000913	1732725	1732730		0.587494
NC_000913	1732730	1732735		0.607642
NC_000913	1732735	1732740		0.395989
NC_000913	1732740	1732745		0.291676
NC_000913	1732745	1732750		0.299904
NC_000913	1732750	1732755		0.352991
NC_000913	1732755	1732760		0.289209
NC_000913	1732760	1732765		0.301270
NC_000913	1732765	1732770		0.208871
NC_000913	1732770	1732775		0.188313
NC_000913	1732775	1732780		0.267987
NC_000913	1732780	1732785		0.319871
NC_000913	1732785	1732790		0.285310
NC_000913	1732790	1732795		0.272328
NC_000913	1732795	1732800		0.299842
NC_000913	1732800	1732805		0.334219
NC_000913	1732805	1732810		0.215008
NC_000913	1732810	1732815		0.195845
NC_000913	1732815	1732820		0.234265
NC_000913	1732820	1732825		0.265167
NC_000913	1732825	1732830		0.266222
NC_000913	1732830	1732835		0.263147
NC_000913	1732835	1732840		0.237592
NC_000913	1732840	1732845		0.529594
NC_000913	1732845	1732850		0.388417
NC_000913	1732850	1732855		0.362824
NC_000913	1732855	1732860		0.440679
NC_000913	1732860	1732865		0.432051
NC_000913	1732865	1732870		0.441790
NC_000913	1732870	1732875		0.410278
NC_000913	1732875	1732880		0.177995
NC_000913	1732880	1732885		0.214009
NC_000913	1732885	1732890		0.233105
NC_000913	1732890	1732895		0.283319
NC_000913	1732895	1732900		0.419077
NC_000913	1732900	1732905		0.778515
NC_000913	1732905	1732910		1.032812
NC_000913	1732910	1732915		1.187722
NC_000913	1732915	1732920		1.437101
NC_000913	1732920	1732925		1.523537
NC_000913	1732925	1732930		1.345309
NC_000913	1732930	1732935		1.368147
NC_000913	1732935	1732940		1.367389
NC_000913	1732940	1732945		1.271502
NC_000913	1732945	1732950		1.349521
NC_000913	1732950	1732955		1.324504
NC_000913	1732955	1732960		1.245415
NC_000913	1732960	1732965		1.519177
NC_000913	1732965	1732970		1.399408
NC_000913	1732970	1732975		1.615790
NC_000913	1732975	1732980		1.491699
NC_000913	1732980	1732985		1.439467
NC_000913	1732985	1732990		1.647921
NC_000913	1732990	1732995		1.733967
NC_000913	1732995	1733000		1.539927
NC_000913	1733000	1733005		1.393388
NC_000913	1733005	1733010		1.041772
NC_000913	1733010	1733015		1.006528
NC_000913	1733015	1733020		0.988130
NC_000913	1733020	1733025		0.980543
NC_000913	1733025	1733030		1.020524
NC_000913	1733030	1733035		1.214405
NC_000913	1733035	1733040		1.647096
NC_000913	1733040	1733045		1.407790
NC_000913	1733045	1733050		0.867451
NC_000913	1733050	1733055		0.847286
NC_000913	1733055	1733060		0.713332
NC_000913	1733060	1733065		0.685872
NC_000913	1733065	1733070		1.023159
NC_000913	1733070	1733075		0.765449
NC_000913	1733075	1733080		0.822363
NC_000913	1733080	1733085		0.859780
NC_000913	1733085	1733090		0.686869
NC_000913	1733090	1733095		0.467502
NC_000913	1733095	1733100		0.223616
NC_000913	1733100	1733105		0.203959
NC_000913	1733105	1733110		0.142350
NC_000913	1733110	1733115		0.158806
NC_000913	1733115	1733120		0.126533
NC_000913	1733120	1733125		0.089858
NC_000913	1733125	1733130		0.118094
NC_000913	1733130	1733135		0.235528
NC_000913	1733135	1733140		0.294458
NC_000913	1733140	1733145		0.756563
NC_000913	1733145	1733150		0.633864
NC_000913	1733150	1733155		0.621895
NC_000913	1733155	1733160		0.700334
NC_000913	1733160	1733165		0.749251
NC_000913	1733165	1733170		0.437055
NC_000913	1733170	1733175		0.447479
NC_000913	1733175	1733180		0.374847
NC_000913	1733180	1733185		0.429224
NC_000913	1733185	1733190		0.479155
NC_000913	1733190	1733195		0.464981
NC_000913	1733195	1733200		0.585381
NC_000913	1733200	1733205		0.378549
NC_000913	1733205	1733210		0.532043
NC_000913	1733210	1733215		0.838253
NC_000913	1733215	1733220		0.876875
NC_000913	1733220	1733225		0.363820
NC_000913	1733225	1733230		0.363974
NC_000913	1733230	1733235		0.467770
NC_000913	1733235	1733240		0.419574
NC_000913	1733240	1733245		0.389517
NC_000913	1733245	1733250		0.476225
NC_000913	1733250	1733255		0.550632
NC_000913	1733255	1733260		0.738378
NC_000913	1733260	1733265		0.639122
NC_000913	1733265	1733270		0.612510
NC_000913	1733270	1733275		0.649938
NC_000913	1733275	1733280		0.923389
NC_000913	1733280	1733285		1.258023
NC_000913	1733285	1733290		1.226220
NC_000913	1733290	1733295		1.266130
NC_000913	1733295	1733300		1.534653
NC_000913	1733300	1733305		1.709377
NC_000913	1733305	1733310		1.496979
NC_000913	1733310	1733315		1.439260
NC_000913	1733315	1733320		1.172551
NC_000913	1733320	1733325		0.995102
NC_000913	1733325	1733330		0.913946
NC_000913	1733330	1733335		0.890206
NC_000913	1733335	1733340		1.009305
NC_000913	1733340	1733345		1.264635
NC_000913	1733345	1733350		0.986909
NC_000913	1733350	1733355		0.875200
NC_000913	1733355	1733360		0.891683
NC_000913	1733360	1733365		0.774854
NC_000913	1733365	1733370		0.697373
NC_000913	1733370	1733375		0.698477
NC_000913	1733375	1733380		0.661746
NC_000913	1733380	1733385		0.428399
NC_000913	1733385	1733390		0.292809
NC_000913	1733390	1733395		0.399676
NC_000913	1733395	1733400		0.425759
NC_000913	1733400	1733405		0.330300
NC_000913	1733405	1733410		0.347108
NC_000913	1733410	1733415		0.371057
NC_000913	1733415	1733420		0.459457
NC_000913	1733420	1733425		0.451858
NC_000913	1733425	1733430		0.743516
NC_000913	1733430	1733435		0.414763
NC_000913	1733435	1733440		0.350612
NC_000913	1733440	1733445		0.363771
NC_000913	1733445	1733450		0.326357
NC_000913	1733450	1733455		0.448859
NC_000913	1733455	1733460		0.600976
NC_000913	1733460	1733465		1.017946
NC_000913	1733465	1733470		0.938247
NC_000913	1733470	1733475		0.921215
NC_000913	1733475	1733480		1.116414
NC_000913	1733480	1733485		0.707893
NC_000913	1733485	1733490		0.466194
NC_000913	1733490	1733495		0.432542
NC_000913	1733495	1733500		0.532675
NC_000913	1733500	1733505		0.446581
NC_000913	1733505	1733510		0.427112
NC_000913	1733510	1733515		0.361809
NC_000913	1733515	1733520		0.364903
NC_000913	1733520	1733525		0.472892
NC_000913	1733525	1733530		0.606350
NC_000913	1733530	1733535		0.725553
NC_000913	1733535	1733540		0.348837
NC_000913	1733540	1733545		0.344898
NC_000913	1733545	1733550		0.277011
NC_000913	1733550	1733555		0.273816
NC_000913	1733555	1733560		0.233869
NC_000913	1733560	1733565		0.226588
NC_000913	1733565	1733570		0.184007
NC_000913	1733570	1733575		0.145727
NC_000913	1733575	1733580		0.178219
NC_000913	1733580	1733585		0.229237
NC_000913	1733585	1733590		0.322224
NC_000913	1733590	1733595		0.361351
NC_000913	1733595	1733600		0.561571
NC_000913	1733600	1733605		0.682398
NC_000913	1733605	1733610		0.991069
NC_000913	1733610	1733615		1.047219
NC_000913	1733615	1733620		0.740475
NC_000913	1733620	1733625		0.364024
NC_000913	1733625	1733630		0.484657
NC_000913	1733630	1733635		0.394165
NC_000913	1733635	1733640		0.331536
NC_000913	1733640	1733645		0.432938
NC_000913	1733645	1733650		0.396883
NC_000913	1733650	1733655		0.262431
NC_000913	1733655	1733660		0.234429
NC_000913	1733660	1733665		0.253011
NC_000913	1733665	1733670		0.261682
NC_000913	1733670	1733675		0.302087
NC_000913	1733675	1733680		0.270567
NC_000913	1733680	1733685		0.267880
NC_000913	1733685	1733690		0.600783
NC_000913	1733690	1733695		0.584845
NC_000913	1733695	1733700		0.608308
NC_000913	1733700	1733705		0.711925
NC_000913	1733705	1733710		0.467977
NC_000913	1733710	1733715		0.339524
NC_000913	1733715	1733720		0.232675
NC_000913	1733720	1733725		0.234492
NC_000913	1733725	1733730		0.323995
NC_000913	1733730	1733735		0.333653
NC_000913	1733735	1733740		0.272982
NC_000913	1733740	1733745		0.507473
NC_000913	1733745	1733750		0.366999
NC_000913	1733750	1733755		0.359676
NC_000913	1733755	1733760		0.511960
NC_000913	1733760	1733765		0.545174
NC_000913	1733765	1733770		0.538589
NC_000913	1733770	1733775		0.522131
NC_000913	1733775	1733780		0.820826
NC_000913	1733780	1733785		1.066117
NC_000913	1733785	1733790		1.103478
NC_000913	1733790	1733795		0.746756
NC_000913	1733795	1733800		0.797247
NC_000913	1733800	1733805		0.559551
NC_000913	1733805	1733810		0.390902
NC_000913	1733810	1733815		0.278985
NC_000913	1733815	1733820		0.307834
NC_000913	1733820	1733825		0.340116
NC_000913	1733825	1733830		0.347586
NC_000913	1733830	1733835		0.609954
NC_000913	1733835	1733840		0.601104
NC_000913	1733840	1733845		0.478750
NC_000913	1733845	1733850		0.425349
NC_000913	1733850	1733855		0.377382
NC_000913	1733855	1733860		0.207246
NC_000913	1733860	1733865		0.206207
NC_000913	1733865	1733870		0.195959
NC_000913	1733870	1733875		0.182943
NC_000913	1733875	1733880		0.233902
NC_000913	1733880	1733885		0.339333
NC_000913	1733885	1733890		0.448869
NC_000913	1733890	1733895		0.613938
NC_000913	1733895	1733900		0.526531
NC_000913	1733900	1733905		0.543429
NC_000913	1733905	1733910		0.538947
NC_000913	1733910	1733915		0.468322
NC_000913	1733915	1733920		0.498403
NC_000913	1733920	1733925		0.630903
NC_000913	1733925	1733930		0.580739
NC_000913	1733930	1733935		0.499174
NC_000913	1733935	1733940		0.478629
NC_000913	1733940	1733945		0.430569
NC_000913	1733945	1733950		0.418236
NC_000913	1733950	1733955		0.382893
NC_000913	1733955	1733960		0.314219
NC_000913	1733960	1733965		0.137516
NC_000913	1733965	1733970		0.123514
NC_000913	1733970	1733975		0.105797
NC_000913	1733975	1733980		0.123197
NC_000913	1733980	1733985		0.069458
NC_000913	1733985	1733990		0.052544
NC_000913	1733990	1733995		0.042502
NC_000913	1733995	1734000		0.047549
NC_000913	1734000	1734005		0.043551
NC_000913	1734005	1734010		0.037783
NC_000913	1734010	1734015		0.042147
NC_000913	1734015	1734020		0.038558
NC_000913	1734020	1734025		0.043158
NC_000913	1734025	1734030		0.030011
NC_000913	1734030	1734035		0.049641
NC_000913	1734035	1734040		0.051502
NC_000913	1734040	1734045		0.096666
NC_000913	1734045	1734050		0.031070
NC_000913	1734050	1734055		0.021516
NC_000913	1734055	1734060		0.018210
NC_000913	1734060	1734065		0.014020
NC_000913	1734065	1734070		0.013205
NC_000913	1734070	1734075		0.020081
NC_000913	1734075	1734080		0.022090
NC_000913	1734080	1734085		0.019699
NC_000913	1734085	1734090		0.022048
NC_000913	1734090	1734095		0.036059
NC_000913	1734095	1734100		0.035953
NC_000913	1734100	1734105		0.043057
NC_000913	1734105	1734110		0.045778
NC_000913	1734110	1734115		0.060904
NC_000913	1734115	1734120		0.063679
NC_000913	1734120	1734125		0.077170
NC_000913	1734125	1734130		0.058832
NC_000913	1734130	1734135		0.044240
NC_000913	1734135	1734140		0.042707
NC_000913	1734140	1734145		0.014948
NC_000913	1734145	1734150		0.020917
NC_000913	1734150	1734155		0.016072
NC_000913	1734155	1734160		0.016732
NC_000913	1734160	1734165		0.017268
NC_000913	1734165	1734170		0.016835
NC_000913	1734170	1734175		0.015645
NC_000913	1734175	1734180		0.023864
NC_000913	1734180	1734185		0.036403
NC_000913	1734185	1734190		0.055883
NC_000913	1734190	1734195		0.048002
NC_000913	1734195	1734200		0.048675
NC_000913	1734200	1734205		0.082972
NC_000913	1734205	1734210		0.083223
NC_000913	1734210	1734215		0.118503
NC_000913	1734215	1734220		0.081874
NC_000913	1734220	1734225		0.071214
NC_000913	1734225	1734230		0.093164
NC_000913	1734230	1734235		0.074451
NC_000913	1734235	1734240		0.035877
NC_000913	1734240	1734245		0.034653
NC_000913	1734245	1734250		0.029693
NC_000913	1734250	1734255		0.015778
NC_000913	1734255	1734260		0.016880
NC_000913	1734260	1734265		0.017688
NC_000913	1734265	1734270		0.014715
NC_000913	1734270	1734275		0.009229
NC_000913	1734275	1734280		0.003277
NC_000913	1734280	1734285		0.002941
NC_000913	1734285	1734290		0.003173
NC_000913	1734290	1734295		0.004382
NC_000913	1734295	1734300		0.002294
NC_000913	1734300	1734305		0.001751
NC_000913	1734305	1734310		0.001766
NC_000913	1734310	1734315		0.001595
NC_000913	1734315	1734320		0.002549
NC_000913	1734320	1734325		0.002529
NC_000913	1734325	1734330		0.002910
NC_000913	1734330	1734335		0.012391
NC_000913	1734335	1734340		0.060904
NC_000913	1734340	1734345		0.086038
NC_000913	1734345	1734350		0.134597
NC_000913	1734350	1734355		0.071635
NC_000913	1734355	1734360		0.069103
NC_000913	1734360	1734365		0.142802
NC_000913	1734365	1734370		0.087451
NC_000913	1734370	1734375		0.066386
NC_000913	1734375	1734380		0.059513
NC_000913	1734380	1734385		0.045190
NC_000913	1734385	1734390		0.038883
NC_000913	1734390	1734395		0.031706
NC_000913	1734395	1734400		0.020981
NC_000913	1734400	1734405		0.020897
NC_000913	1734405	1734410		0.013765
NC_000913	1734410	1734415		0.003997
NC_000913	1734415	1734420		0.003089
NC_000913	1734420	1734425		0.003556
NC_000913	1734425	1734430		0.003247
NC_000913	1734430	1734435		0.002728
NC_000913	1734435	1734440		0.002517
NC_000913	1734440	1734445		0.002857
NC_000913	1734445	1734450		0.004757
NC_000913	1734450	1734455		0.004432
NC_000913	1734455	1734460		0.003849
NC_000913	1734460	1734465		0.006027
NC_000913	1734465	1734470		0.007648
NC_000913	1734470	1734475		0.010838
NC_000913	1734475	1734480		0.017309
NC_000913	1734480	1734485		0.014252
NC_000913	1734485	1734490		0.026182
NC_000913	1734490	1734495		0.025382
NC_000913	1734495	1734500		0.043907
NC_000913	1734500	1734505		0.057156
NC_000913	1734505	1734510		0.086491
NC_000913	1734510	1734515		0.093598
NC_000913	1734515	1734520		0.102214
NC_000913	1734520	1734525		0.081540
NC_000913	1734525	1734530		0.089915
NC_000913	1734530	1734535		0.093002
NC_000913	1734535	1734540		0.084191
NC_000913	1734540	1734545		0.128939
NC_000913	1734545	1734550		0.188283
NC_000913	1734550	1734555		0.204459
NC_000913	1734555	1734560		0.665779
NC_000913	1734560	1734565		0.560609
NC_000913	1734565	1734570		0.555562
NC_000913	1734570	1734575		0.501223
NC_000913	1734575	1734580		0.197276
NC_000913	1734580	1734585		0.124341
NC_000913	1734585	1734590		0.113940
NC_000913	1734590	1734595		0.048237
NC_000913	1734595	1734600		0.038164
NC_000913	1734600	1734605		0.054426
NC_000913	1734605	1734610		0.056604
NC_000913	1734610	1734615		0.061780
NC_000913	1734615	1734620		0.063133
NC_000913	1734620	1734625		0.050932
NC_000913	1734625	1734630		0.058900
NC_000913	1734630	1734635		0.108927
NC_000913	1734635	1734640		0.117424
NC_000913	1734640	1734645		0.163649
NC_000913	1734645	1734650		0.345153
NC_000913	1734650	1734655		0.589802
NC_000913	1734655	1734660		0.490698
NC_000913	1734660	1734665		0.397916
NC_000913	1734665	1734670		0.452702
NC_000913	1734670	1734675		0.251496
NC_000913	1734675	1734680		0.283364
NC_000913	1734680	1734685		0.152693
NC_000913	1734685	1734690		0.169692
NC_000913	1734690	1734695		0.177410
NC_000913	1734695	1734700		0.154246
NC_000913	1734700	1734705		0.125578
NC_000913	1734705	1734710		0.097977
NC_000913	1734710	1734715		0.086229
NC_000913	1734715	1734720		0.062174
NC_000913	1734720	1734725		0.072412
NC_000913	1734725	1734730		0.081411
NC_000913	1734730	1734735		0.073378
NC_000913	1734735	1734740		0.060668
NC_000913	1734740	1734745		0.065013
NC_000913	1734745	1734750		0.059118
NC_000913	1734750	1734755		0.108835
NC_000913	1734755	1734760		0.154540
NC_000913	1734760	1734765		0.191125
NC_000913	1734765	1734770		0.346396
NC_000913	1734770	1734775		0.463665
NC_000913	1734775	1734780		0.936028
NC_000913	1734780	1734785		1.204346
NC_000913	1734785	1734790		1.960740
NC_000913	1734790	1734795		1.274869
NC_000913	1734795	1734800		1.052353
NC_000913	1734800	1734805		0.664556
NC_000913	1734805	1734810		0.509499
NC_000913	1734810	1734815		0.468266
NC_000913	1734815	1734820		0.512736
NC_000913	1734820	1734825		0.355017
NC_000913	1734825	1734830		0.287516
NC_000913	1734830	1734835		0.270658
NC_000913	1734835	1734840		0.293831
NC_000913	1734840	1734845		0.344083
NC_000913	1734845	1734850		0.378326
NC_000913	1734850	1734855		0.485944
NC_000913	1734855	1734860		0.840198
NC_000913	1734860	1734865		0.795104
NC_000913	1734865	1734870		1.557981
NC_000913	1734870	1734875		2.478866
NC_000913	1734875	1734880		2.414308
NC_000913	1734880	1734885		2.416683
NC_000913	1734885	1734890		1.693054
NC_000913	1734890	1734895		0.922139
NC_000913	1734895	1734900		0.587278
NC_000913	1734900	1734905		0.423646
NC_000913	1734905	1734910		0.240829
NC_000913	1734910	1734915		0.174135
NC_000913	1734915	1734920		0.179877
NC_000913	1734920	1734925		0.164758
NC_000913	1734925	1734930		0.159903
NC_000913	1734930	1734935		0.216071
NC_000913	1734935	1734940		0.976122
NC_000913	1734940	1734945		0.918828
NC_000913	1734945	1734950		1.018883
NC_000913	1734950	1734955		1.093333
NC_000913	1734955	1734960		1.509750
NC_000913	1734960	1734965		1.493256
NC_000913	1734965	1734970		0.695584
NC_000913	1734970	1734975		0.690504
NC_000913	1734975	1734980		0.689213
NC_000913	1734980	1734985		0.680954
NC_000913	1734985	1734990		0.827934
NC_000913	1734990	1734995		1.047248
NC_000913	1734995	1735000		1.098244
NC_000913	1735000	1735005		0.785501
NC_000913	1735005	1735010		1.284834
NC_000913	1735010	1735015		1.268696
NC_000913	1735015	1735020		1.446265
NC_000913	1735020	1735025		1.484249
NC_000913	1735025	1735030		1.392373
NC_000913	1735030	1735035		1.265771
NC_000913	1735035	1735040		0.845463
NC_000913	1735040	1735045		0.514366
NC_000913	1735045	1735050		0.462822
NC_000913	1735050	1735055		0.439573
NC_000913	1735055	1735060		0.153261
NC_000913	1735060	1735065		0.133919
NC_000913	1735065	1735070		0.148749
NC_000913	1735070	1735075		0.121182
NC_000913	1735075	1735080		0.122893
NC_000913	1735080	1735085		0.188662
NC_000913	1735085	1735090		0.162408
NC_000913	1735090	1735095		0.164233
NC_000913	1735095	1735100		0.191451
NC_000913	1735100	1735105		0.376619
NC_000913	1735105	1735110		0.411190
NC_000913	1735110	1735115		0.325165
NC_000913	1735115	1735120		0.337160
NC_000913	1735120	1735125		0.384348
NC_000913	1735125	1735130		0.370999
NC_000913	1735130	1735135		0.452114
NC_000913	1735135	1735140		0.458835
NC_000913	1735140	1735145		0.731089
NC_000913	1735145	1735150		0.764538
NC_000913	1735150	1735155		0.778976
NC_000913	1735155	1735160		0.862855
NC_000913	1735160	1735165		0.737228
NC_000913	1735165	1735170		0.819631
NC_000913	1735170	1735175		1.298460
NC_000913	1735175	1735180		1.502059
NC_000913	1735180	1735185		1.396125
NC_000913	1735185	1735190		1.445395
NC_000913	1735190	1735195		1.457230
NC_000913	1735195	1735200		0.864301
NC_000913	1735200	1735205		0.857221
NC_000913	1735205	1735210		0.763676
NC_000913	1735210	1735215		0.704831
NC_000913	1735215	1735220		0.587817
NC_000913	1735220	1735225		0.643631
NC_000913	1735225	1735230		0.670966
NC_000913	1735230	1735235		0.679990
NC_000913	1735235	1735240		0.675889
NC_000913	1735240	1735245		0.767904
NC_000913	1735245	1735250		0.957985
NC_000913	1735250	1735255		0.788557
NC_000913	1735255	1735260		0.927832
NC_000913	1735260	1735265		1.065623
NC_000913	1735265	1735270		1.298393
NC_000913	1735270	1735275		1.878216
NC_000913	1735275	1735280		1.994813
NC_000913	1735280	1735285		1.955966
NC_000913	1735285	1735290		1.642235
NC_000913	1735290	1735295		1.031782
NC_000913	1735295	1735300		0.920963
NC_000913	1735300	1735305		0.707778
NC_000913	1735305	1735310		0.668060
NC_000913	1735310	1735315		0.591281
NC_000913	1735315	1735320		0.541898
NC_000913	1735320	1735325		0.461327
NC_000913	1735325	1735330		0.415148
NC_000913	1735330	1735335		0.419864
NC_000913	1735335	1735340		0.422257
NC_000913	1735340	1735345		0.453590
NC_000913	1735345	1735350		0.526767
NC_000913	1735350	1735355		0.660526
NC_000913	1735355	1735360		0.610153
NC_000913	1735360	1735365		0.721816
NC_000913	1735365	1735370		0.358538
NC_000913	1735370	1735375		0.337229
NC_000913	1735375	1735380		0.277623
NC_000913	1735380	1735385		0.283065
NC_000913	1735385	1735390		0.200798
NC_000913	1735390	1735395		0.186776
NC_000913	1735395	1735400		0.152498
NC_000913	1735400	1735405		0.128327
NC_000913	1735405	1735410		0.115061
NC_000913	1735410	1735415		0.214462
NC_000913	1735415	1735420		0.201597
NC_000913	1735420	1735425		0.227550
NC_000913	1735425	1735430		0.192959
NC_000913	1735430	1735435		0.201410
NC_000913	1735435	1735440		0.225241
NC_000913	1735440	1735445		0.336134
NC_000913	1735445	1735450		0.449635
NC_000913	1735450	1735455		0.832147
NC_000913	1735455	1735460		1.588956
NC_000913	1735460	1735465		1.420583
NC_000913	1735465	1735470		1.617312
NC_000913	1735470	1735475		1.693961
NC_000913	1735475	1735480		2.211788
NC_000913	1735480	1735485		2.023891
NC_000913	1735485	1735490		1.642583
NC_000913	1735490	1735495		1.565219
NC_000913	1735495	1735500		1.887180
NC_000913	1735500	1735505		1.534596
NC_000913	1735505	1735510		1.332798
NC_000913	1735510	1735515		1.040372
NC_000913	1735515	1735520		1.101293
NC_000913	1735520	1735525		1.113341
NC_000913	1735525	1735530		0.761262
NC_000913	1735530	1735535		0.549536
NC_000913	1735535	1735540		0.406241
NC_000913	1735540	1735545		0.393436
NC_000913	1735545	1735550		0.361678
NC_000913	1735550	1735555		0.293676
NC_000913	1735555	1735560		0.290272
NC_000913	1735560	1735565		0.231691
NC_000913	1735565	1735570		0.241652
NC_000913	1735570	1735575		0.813027
NC_000913	1735575	1735580		0.423240
NC_000913	1735580	1735585		0.348404
NC_000913	1735585	1735590		0.377629
NC_000913	1735590	1735595		0.337341
NC_000913	1735595	1735600		0.362242
NC_000913	1735600	1735605		0.392833
NC_000913	1735605	1735610		0.396118
NC_000913	1735610	1735615		0.255510
NC_000913	1735615	1735620		0.184341
NC_000913	1735620	1735625		0.174530
NC_000913	1735625	1735630		0.122386
NC_000913	1735630	1735635		0.061028
NC_000913	1735635	1735640		0.077623
NC_000913	1735640	1735645		0.105126
NC_000913	1735645	1735650		0.093766
NC_000913	1735650	1735655		0.089277
NC_000913	1735655	1735660		0.074953
NC_000913	1735660	1735665		0.081129
NC_000913	1735665	1735670		0.053379
NC_000913	1735670	1735675		0.045201
NC_000913	1735675	1735680		0.039825
NC_000913	1735680	1735685		0.039564
NC_000913	1735685	1735690		0.059858
NC_000913	1735690	1735695		0.066869
NC_000913	1735695	1735700		0.307775
NC_000913	1735700	1735705		0.697069
NC_000913	1735705	1735710		0.743077
NC_000913	1735710	1735715		1.042134
NC_000913	1735715	1735720		0.932465
NC_000913	1735720	1735725		0.541970
NC_000913	1735725	1735730		0.350316
NC_000913	1735730	1735735		0.198423
NC_000913	1735735	1735740		0.114053
NC_000913	1735740	1735745		0.083454
NC_000913	1735745	1735750		0.085156
NC_000913	1735750	1735755		0.083114
NC_000913	1735755	1735760		0.070073
NC_000913	1735760	1735765		0.097085
NC_000913	1735765	1735770		0.139281
NC_000913	1735770	1735775		0.209230
NC_000913	1735775	1735780		0.374162
NC_000913	1735780	1735785		0.413650
NC_000913	1735785	1735790		0.945904
NC_000913	1735790	1735795		0.718727
NC_000913	1735795	1735800		0.617255
NC_000913	1735800	1735805		0.463826
NC_000913	1735805	1735810		0.380895
NC_000913	1735810	1735815		0.320167
NC_000913	1735815	1735820		0.290993
NC_000913	1735820	1735825		0.261896
NC_000913	1735825	1735830		0.273383
NC_000913	1735830	1735835		0.298739
NC_000913	1735835	1735840		0.292876
NC_000913	1735840	1735845		0.302256
NC_000913	1735845	1735850		0.570469
NC_000913	1735850	1735855		0.871195
NC_000913	1735855	1735860		1.185430
NC_000913	1735860	1735865		1.288824
NC_000913	1735865	1735870		2.089549
NC_000913	1735870	1735875		1.316969
NC_000913	1735875	1735880		0.758858
NC_000913	1735880	1735885		0.491192
NC_000913	1735885	1735890		0.337080
NC_000913	1735890	1735895		0.324291
NC_000913	1735895	1735900		0.291624
NC_000913	1735900	1735905		0.398114
NC_000913	1735905	1735910		0.327597
NC_000913	1735910	1735915		0.282666
NC_000913	1735915	1735920		0.309679
NC_000913	1735920	1735925		0.324375
NC_000913	1735925	1735930		0.353867
NC_000913	1735930	1735935		0.980982
NC_000913	1735935	1735940		1.292143
NC_000913	1735940	1735945		1.325200
NC_000913	1735945	1735950		1.394312
NC_000913	1735950	1735955		1.330608
NC_000913	1735955	1735960		1.689844
NC_000913	1735960	1735965		1.898968
NC_000913	1735965	1735970		0.844459
NC_000913	1735970	1735975		0.272311
NC_000913	1735975	1735980		0.227654
NC_000913	1735980	1735985		0.199562
NC_000913	1735985	1735990		0.158988
NC_000913	1735990	1735995		0.129124
NC_000913	1735995	1736000		0.143012
NC_000913	1736000	1736005		0.387995
NC_000913	1736005	1736010		0.385129
NC_000913	1736010	1736015		0.396314
NC_000913	1736015	1736020		0.545574
NC_000913	1736020	1736025		0.416721
NC_000913	1736025	1736030		0.855281
NC_000913	1736030	1736035		0.654036
NC_000913	1736035	1736040		0.769202
NC_000913	1736040	1736045		0.257983
NC_000913	1736045	1736050		0.259975
NC_000913	1736050	1736055		0.274506
NC_000913	1736055	1736060		0.270322
NC_000913	1736060	1736065		0.339852
NC_000913	1736065	1736070		0.394159
NC_000913	1736070	1736075		0.530520
NC_000913	1736075	1736080		0.610078
NC_000913	1736080	1736085		0.806320
NC_000913	1736085	1736090		0.961778
NC_000913	1736090	1736095		1.223210
NC_000913	1736095	1736100		1.323405
NC_000913	1736100	1736105		3.015025
NC_000913	1736105	1736110		3.186664
NC_000913	1736110	1736115		2.985579
NC_000913	1736115	1736120		2.671365
NC_000913	1736120	1736125		1.138528
NC_000913	1736125	1736130		0.637491
NC_000913	1736130	1736135		0.485753
NC_000913	1736135	1736140		0.429339
NC_000913	1736140	1736145		0.409841
NC_000913	1736145	1736150		0.365622
NC_000913	1736150	1736155		0.536658
NC_000913	1736155	1736160		0.495123
NC_000913	1736160	1736165		0.556820
NC_000913	1736165	1736170		0.856524
NC_000913	1736170	1736175		0.656090
NC_000913	1736175	1736180		0.387038
NC_000913	1736180	1736185		0.574016
NC_000913	1736185	1736190		0.214326
NC_000913	1736190	1736195		0.187274
NC_000913	1736195	1736200		0.201791
NC_000913	1736200	1736205		0.183493
NC_000913	1736205	1736210		0.322018
NC_000913	1736210	1736215		0.741850
NC_000913	1736215	1736220		0.717874
NC_000913	1736220	1736225		0.816378
NC_000913	1736225	1736230		0.857684
NC_000913	1736230	1736235		0.520561
NC_000913	1736235	1736240		0.482209
NC_000913	1736240	1736245		0.423479
NC_000913	1736245	1736250		0.400249
NC_000913	1736250	1736255		0.211690
NC_000913	1736255	1736260		0.223838
NC_000913	1736260	1736265		0.198755
NC_000913	1736265	1736270		0.189048
NC_000913	1736270	1736275		0.194905
NC_000913	1736275	1736280		0.301714
NC_000913	1736280	1736285		0.468992
NC_000913	1736285	1736290		1.067112
NC_000913	1736290	1736295		1.519190
NC_000913	1736295	1736300		1.433833
NC_000913	1736300	1736305		1.760882
NC_000913	1736305	1736310		1.007858
NC_000913	1736310	1736315		0.571135
NC_000913	1736315	1736320		0.362086
NC_000913	1736320	1736325		0.296262
NC_000913	1736325	1736330		0.309250
NC_000913	1736330	1736335		0.268095
NC_000913	1736335	1736340		0.262147
NC_000913	1736340	1736345		0.357570
NC_000913	1736345	1736350		0.661852
NC_000913	1736350	1736355		0.662964
NC_000913	1736355	1736360		0.710746
NC_000913	1736360	1736365		0.722289
NC_000913	1736365	1736370		0.771815
NC_000913	1736370	1736375		0.582560
NC_000913	1736375	1736380		0.442354
NC_000913	1736380	1736385		0.432322
NC_000913	1736385	1736390		0.416822
NC_000913	1736390	1736395		0.456964
NC_000913	1736395	1736400		0.519499
NC_000913	1736400	1736405		0.471875
NC_000913	1736405	1736410		0.676298
NC_000913	1736410	1736415		0.738395
NC_000913	1736415	1736420		0.707418
NC_000913	1736420	1736425		1.066072
NC_000913	1736425	1736430		0.834421
NC_000913	1736430	1736435		0.702771
NC_000913	1736435	1736440		0.777650
NC_000913	1736440	1736445		0.941713
NC_000913	1736445	1736450		1.133262
NC_000913	1736450	1736455		1.518500
NC_000913	1736455	1736460		2.413197
NC_000913	1736460	1736465		1.855266
NC_000913	1736465	1736470		0.807384
NC_000913	1736470	1736475		0.415131
NC_000913	1736475	1736480		0.262012
NC_000913	1736480	1736485		0.235787
NC_000913	1736485	1736490		0.197565
NC_000913	1736490	1736495		0.114227
NC_000913	1736495	1736500		0.116150
NC_000913	1736500	1736505		0.107867
NC_000913	1736505	1736510		0.120616
NC_000913	1736510	1736515		0.125331
NC_000913	1736515	1736520		0.130304
NC_000913	1736520	1736525		0.161929
NC_000913	1736525	1736530		0.186993
NC_000913	1736530	1736535		0.165784
NC_000913	1736535	1736540		0.491690
NC_000913	1736540	1736545		0.850359
NC_000913	1736545	1736550		1.137582
NC_000913	1736550	1736555		0.908339
NC_000913	1736555	1736560		0.673709
NC_000913	1736560	1736565		0.290151
NC_000913	1736565	1736570		0.249986
NC_000913	1736570	1736575		0.144485
NC_000913	1736575	1736580		0.132490
NC_000913	1736580	1736585		0.125531
NC_000913	1736585	1736590		0.180517
NC_000913	1736590	1736595		0.213347
NC_000913	1736595	1736600		0.352302
NC_000913	1736600	1736605		1.392114
NC_000913	1736605	1736610		1.700593
NC_000913	1736610	1736615		1.915250
NC_000913	1736615	1736620		1.920274
NC_000913	1736620	1736625		2.708363
NC_000913	1736625	1736630		1.012187
NC_000913	1736630	1736635		0.799288
NC_000913	1736635	1736640		0.685997
NC_000913	1736640	1736645		0.380059
NC_000913	1736645	1736650		0.238226
NC_000913	1736650	1736655		0.270032
NC_000913	1736655	1736660		0.219101
NC_000913	1736660	1736665		0.211706
NC_000913	1736665	1736670		0.211204
NC_000913	1736670	1736675		0.372752
NC_000913	1736675	1736680		0.473170
NC_000913	1736680	1736685		0.697183
NC_000913	1736685	1736690		0.773351
NC_000913	1736690	1736695		0.855117
NC_000913	1736695	1736700		1.247123
NC_000913	1736700	1736705		1.198804
NC_000913	1736705	1736710		0.650141
NC_000913	1736710	1736715		0.760520
NC_000913	1736715	1736720		0.704696
NC_000913	1736720	1736725		0.488604
NC_000913	1736725	1736730		0.233416
NC_000913	1736730	1736735		0.276807
NC_000913	1736735	1736740		0.325126
NC_000913	1736740	1736745		0.342600
NC_000913	1736745	1736750		0.394315
NC_000913	1736750	1736755		0.373362
NC_000913	1736755	1736760		0.493714
NC_000913	1736760	1736765		1.336215
NC_000913	1736765	1736770		0.536871
NC_000913	1736770	1736775		0.278248
NC_000913	1736775	1736780		0.024316
NC_000913	1736780	1736785		0.011126
NC_000913	1736785	1736790		0.008517
NC_000913	1736790	1736795		0.008208
NC_000913	1736795	1736800		0.007336
NC_000913	1736800	1736805		0.007574
NC_000913	1736805	1736810		0.052129
NC_000913	1736810	1736815		0.243177
NC_000913	1736815	1736820		0.360448
NC_000913	1736820	1736825		0.405334
NC_000913	1736825	1736830		0.664220
NC_000913	1736830	1736835		0.457122
NC_000913	1736835	1736840		0.355417
NC_000913	1736840	1736845		0.295903
NC_000913	1736845	1736850		0.236929
NC_000913	1736850	1736855		0.233696
NC_000913	1736855	1736860		0.240854
NC_000913	1736860	1736865		0.361531
NC_000913	1736865	1736870		1.028678
NC_000913	1736870	1736875		1.043277
NC_000913	1736875	1736880		1.232562
NC_000913	1736880	1736885		0.853495
NC_000913	1736885	1736890		1.051947
NC_000913	1736890	1736895		0.630394
NC_000913	1736895	1736900		0.519691
NC_000913	1736900	1736905		0.457436
NC_000913	1736905	1736910		0.470004
NC_000913	1736910	1736915		0.496797
NC_000913	1736915	1736920		0.670992
NC_000913	1736920	1736925		0.490803
NC_000913	1736925	1736930		0.215512
NC_000913	1736930	1736935		0.217066
NC_000913	1736935	1736940		0.207621
NC_000913	1736940	1736945		0.143708
NC_000913	1736945	1736950		0.205502
NC_000913	1736950	1736955		0.199042
NC_000913	1736955	1736960		0.354417
NC_000913	1736960	1736965		0.181097
NC_000913	1736965	1736970		0.141934
NC_000913	1736970	1736975		0.134911
NC_000913	1736975	1736980		0.229210
NC_000913	1736980	1736985		0.160363
NC_000913	1736985	1736990		0.204054
NC_000913	1736990	1736995		0.244916
NC_000913	1736995	1737000		0.492873
NC_000913	1737000	1737005		0.298732
NC_000913	1737005	1737010		0.225144
NC_000913	1737010	1737015		0.310010
NC_000913	1737015	1737020		0.351249
NC_000913	1737020	1737025		0.216856
NC_000913	1737025	1737030		0.236224
NC_000913	1737030	1737035		0.150475
NC_000913	1737035	1737040		0.191466
NC_000913	1737040	1737045		0.265465
NC_000913	1737045	1737050		0.245613
NC_000913	1737050	1737055		0.286003
NC_000913	1737055	1737060		0.303331
NC_000913	1737060	1737065		0.602812
NC_000913	1737065	1737070		0.358239
NC_000913	1737070	1737075		0.462592
NC_000913	1737075	1737080		0.483582
NC_000913	1737080	1737085		0.392425
NC_000913	1737085	1737090		0.361484
NC_000913	1737090	1737095		0.353911
NC_000913	1737095	1737100		0.337430
NC_000913	1737100	1737105		0.368762
NC_000913	1737105	1737110		0.258862
NC_000913	1737110	1737115		0.231931
NC_000913	1737115	1737120		0.079318
NC_000913	1737120	1737125		0.076977
NC_000913	1737125	1737130		0.069284
NC_000913	1737130	1737135		0.079620
NC_000913	1737135	1737140		0.108414
NC_000913	1737140	1737145		0.167733
NC_000913	1737145	1737150		0.206176
NC_000913	1737150	1737155		0.243261
NC_000913	1737155	1737160		0.222140
NC_000913	1737160	1737165		0.293956
NC_000913	1737165	1737170		0.441371
NC_000913	1737170	1737175		0.479943
NC_000913	1737175	1737180		0.541904
NC_000913	1737180	1737185		0.565167
NC_000913	1737185	1737190		0.294404
NC_000913	1737190	1737195		0.241197
NC_000913	1737195	1737200		0.232019
NC_000913	1737200	1737205		0.215767
NC_000913	1737205	1737210		0.196642
NC_000913	1737210	1737215		0.284110
NC_000913	1737215	1737220		0.351912
NC_000913	1737220	1737225		0.376688
NC_000913	1737225	1737230		0.384469
NC_000913	1737230	1737235		0.408370
NC_000913	1737235	1737240		0.523563
NC_000913	1737240	1737245		0.822614
NC_000913	1737245	1737250		0.490846
NC_000913	1737250	1737255		0.270656
NC_000913	1737255	1737260		0.184261
NC_000913	1737260	1737265		0.150233
NC_000913	1737265	1737270		0.154259
NC_000913	1737270	1737275		0.255693
NC_000913	1737275	1737280		0.412835
NC_000913	1737280	1737285		0.730468
NC_000913	1737285	1737290		0.726181
NC_000913	1737290	1737295		0.614719
NC_000913	1737295	1737300		1.319186
NC_000913	1737300	1737305		1.314484
NC_000913	1737305	1737310		1.321018
NC_000913	1737310	1737315		1.255014
NC_000913	1737315	1737320		1.022247
NC_000913	1737320	1737325		0.935457
NC_000913	1737325	1737330		0.819697
NC_000913	1737330	1737335		0.398354
NC_000913	1737335	1737340		0.287626
NC_000913	1737340	1737345		0.344284
NC_000913	1737345	1737350		0.391194
NC_000913	1737350	1737355		0.392608
NC_000913	1737355	1737360		0.295914
NC_000913	1737360	1737365		0.271777
NC_000913	1737365	1737370		0.234153
NC_000913	1737370	1737375		0.541380
NC_000913	1737375	1737380		0.558131
NC_000913	1737380	1737385		0.436453
NC_000913	1737385	1737390		0.254658
NC_000913	1737390	1737395		0.236682
NC_000913	1737395	1737400		0.187021
NC_000913	1737400	1737405		0.139536
NC_000913	1737405	1737410		0.120020
NC_000913	1737410	1737415		0.186743
NC_000913	1737415	1737420		0.184736
NC_000913	1737420	1737425		0.211422
NC_000913	1737425	1737430		0.140340
NC_000913	1737430	1737435		0.104082
NC_000913	1737435	1737440		0.104962
NC_000913	1737440	1737445		0.091658
NC_000913	1737445	1737450		0.072245
NC_000913	1737450	1737455		0.043056
NC_000913	1737455	1737460		0.027331
NC_000913	1737460	1737465		0.057137
NC_000913	1737465	1737470		0.052676
NC_000913	1737470	1737475		0.065849
NC_000913	1737475	1737480		0.036200
NC_000913	1737480	1737485		0.024002
NC_000913	1737485	1737490		0.022284
NC_000913	1737490	1737495		0.014110
NC_000913	1737495	1737500		0.013767
NC_000913	1737500	1737505		0.009618
NC_000913	1737505	1737510		0.004395
NC_000913	1737510	1737515		0.003683
NC_000913	1737515	1737520		0.005204
NC_000913	1737520	1737525		0.004082
NC_000913	1737525	1737530		0.001846
NC_000913	1737530	1737535		0.001393
NC_000913	1737535	1737540		0.001324
NC_000913	1737540	1737545		0.000994
NC_000913	1737545	1737550		0.002377
NC_000913	1737550	1737555		0.003569
NC_000913	1737555	1737560		0.008407
NC_000913	1737560	1737565		0.009593
NC_000913	1737565	1737570		0.036687
NC_000913	1737570	1737575		0.056923
NC_000913	1737575	1737580		0.052468
NC_000913	1737580	1737585		0.048825
NC_000913	1737585	1737590		0.049025
NC_000913	1737590	1737595		0.049910
NC_000913	1737595	1737600		0.050389
NC_000913	1737600	1737605		0.039415
NC_000913	1737605	1737610		0.041281
NC_000913	1737610	1737615		0.044082
NC_000913	1737615	1737620		0.052246
NC_000913	1737620	1737625		0.056627
NC_000913	1737625	1737630		0.107674
NC_000913	1737630	1737635		0.080586
NC_000913	1737635	1737640		0.177871
NC_000913	1737640	1737645		0.059466
NC_000913	1737645	1737650		0.047229
NC_000913	1737650	1737655		0.018477
NC_000913	1737655	1737660		0.004443
NC_000913	1737660	1737665		0.003804
NC_000913	1737665	1737670		0.001046
NC_000913	1737670	1737675		0.000203
NC_000913	1737675	1737680		0.000040
NC_000913	1737680	1737685		0.000034
NC_000913	1737685	1737690		0.000033
NC_000913	1737690	1737695		0.000034
NC_000913	1737695	1737700		0.000026
NC_000913	1737700	1737705		0.000027
NC_000913	1737705	1737710		0.000025
NC_000913	1737710	1737715		0.000032
NC_000913	1737715	1737720		0.000024
NC_000913	1737720	1737725		0.000025
NC_000913	1737725	1737730		0.000023
NC_000913	1737730	1737735		0.000025
NC_000913	1737735	1737740		0.000016
NC_000913	1737740	1737745		0.000014
NC_000913	1737745	1737750		0.000021
NC_000913	1737750	1737755		0.000030
NC_000913	1737755	1737760		0.000028
NC_000913	1737760	1737765		0.000032
NC_000913	1737765	1737770		0.000082
NC_000913	1737770	1737775		0.000109
NC_000913	1737775	1737780		0.000139
NC_000913	1737780	1737785		0.000257
NC_000913	1737785	1737790		0.000294
NC_000913	1737790	1737795		0.000466
NC_000913	1737795	1737800		0.001653
NC_000913	1737800	1737805		0.002693
NC_000913	1737805	1737810		0.002082
NC_000913	1737810	1737815		0.004608
NC_000913	1737815	1737820		0.006808
NC_000913	1737820	1737825		0.007961
NC_000913	1737825	1737830		0.014858
NC_000913	1737830	1737835		0.017007
NC_000913	1737835	1737840		0.033722
NC_000913	1737840	1737845		0.056037
NC_000913	1737845	1737850		0.123822
NC_000913	1737850	1737855		0.202491
NC_000913	1737855	1737860		0.303676
NC_000913	1737860	1737865		0.370402
NC_000913	1737865	1737870		0.307042
NC_000913	1737870	1737875		0.273154
NC_000913	1737875	1737880		0.375370
NC_000913	1737880	1737885		0.373314
NC_000913	1737885	1737890		0.410510
NC_000913	1737890	1737895		0.441408
NC_000913	1737895	1737900		0.450527
NC_000913	1737900	1737905		0.514881
NC_000913	1737905	1737910		0.667052
NC_000913	1737910	1737915		0.370348
NC_000913	1737915	1737920		0.353026
NC_000913	1737920	1737925		0.413984
NC_000913	1737925	1737930		0.202969
NC_000913	1737930	1737935		0.124310
NC_000913	1737935	1737940		0.056249
NC_000913	1737940	1737945		0.042934
NC_000913	1737945	1737950		0.047980
NC_000913	1737950	1737955		0.058065
NC_000913	1737955	1737960		0.058901
NC_000913	1737960	1737965		0.350247
NC_000913	1737965	1737970		0.324997
NC_000913	1737970	1737975		0.308915
NC_000913	1737975	1737980		0.146509
NC_000913	1737980	1737985		0.118644
NC_000913	1737985	1737990		0.074775
NC_000913	1737990	1737995		0.078109
NC_000913	1737995	1738000		0.080767
NC_000913	1738000	1738005		0.098373
NC_000913	1738005	1738010		0.240467
NC_000913	1738010	1738015		0.733370
NC_000913	1738015	1738020		0.989206
NC_000913	1738020	1738025		0.985502
NC_000913	1738025	1738030		1.360321
NC_000913	1738030	1738035		0.482825
NC_000913	1738035	1738040		0.346013
NC_000913	1738040	1738045		0.236240
NC_000913	1738045	1738050		0.228102
NC_000913	1738050	1738055		0.228311
NC_000913	1738055	1738060		0.172514
NC_000913	1738060	1738065		0.280804
NC_000913	1738065	1738070		0.278628
NC_000913	1738070	1738075		0.525302
NC_000913	1738075	1738080		0.666175
NC_000913	1738080	1738085		0.827358
NC_000913	1738085	1738090		1.133269
NC_000913	1738090	1738095		1.132916
NC_000913	1738095	1738100		1.045621
NC_000913	1738100	1738105		1.001880
NC_000913	1738105	1738110		0.829266
NC_000913	1738110	1738115		0.551003
NC_000913	1738115	1738120		0.459757
NC_000913	1738120	1738125		0.471718
NC_000913	1738125	1738130		0.529737
NC_000913	1738130	1738135		0.677416
NC_000913	1738135	1738140		0.816026
NC_000913	1738140	1738145		1.033873
NC_000913	1738145	1738150		1.174924
NC_000913	1738150	1738155		1.258455
NC_000913	1738155	1738160		1.220172
NC_000913	1738160	1738165		1.089985
NC_000913	1738165	1738170		0.548471
NC_000913	1738170	1738175		0.477269
NC_000913	1738175	1738180		0.275683
NC_000913	1738180	1738185		0.192184
NC_000913	1738185	1738190		0.217430
NC_000913	1738190	1738195		0.227765
NC_000913	1738195	1738200		0.266087
NC_000913	1738200	1738205		0.295845
NC_000913	1738205	1738210		0.388279
NC_000913	1738210	1738215		0.389569
NC_000913	1738215	1738220		0.323392
NC_000913	1738220	1738225		0.182226
NC_000913	1738225	1738230		0.175825
NC_000913	1738230	1738235		0.155521
NC_000913	1738235	1738240		0.165348
NC_000913	1738240	1738245		0.177669
NC_000913	1738245	1738250		0.187675
NC_000913	1738250	1738255		0.312595
NC_000913	1738255	1738260		0.435524
NC_000913	1738260	1738265		0.814299
NC_000913	1738265	1738270		0.406137
NC_000913	1738270	1738275		0.272203
NC_000913	1738275	1738280		0.226497
NC_000913	1738280	1738285		0.166930
NC_000913	1738285	1738290		0.145372
NC_000913	1738290	1738295		0.138724
NC_000913	1738295	1738300		0.156625
NC_000913	1738300	1738305		0.284288
NC_000913	1738305	1738310		0.325209
NC_000913	1738310	1738315		0.347373
NC_000913	1738315	1738320		0.354151
NC_000913	1738320	1738325		0.517639
NC_000913	1738325	1738330		0.222164
NC_000913	1738330	1738335		0.155429
NC_000913	1738335	1738340		0.059314
NC_000913	1738340	1738345		0.063396
NC_000913	1738345	1738350		0.082328
NC_000913	1738350	1738355		0.088996
NC_000913	1738355	1738360		0.127180
NC_000913	1738360	1738365		0.215314
NC_000913	1738365	1738370		0.386237
NC_000913	1738370	1738375		0.388053
NC_000913	1738375	1738380		0.459578
NC_000913	1738380	1738385		0.341942
NC_000913	1738385	1738390		0.312896
NC_000913	1738390	1738395		0.222026
NC_000913	1738395	1738400		0.186101
NC_000913	1738400	1738405		0.202818
NC_000913	1738405	1738410		0.189677
NC_000913	1738410	1738415		0.215629
NC_000913	1738415	1738420		0.112867
NC_000913	1738420	1738425		0.091183
NC_000913	1738425	1738430		0.102481
NC_000913	1738430	1738435		0.108613
NC_000913	1738435	1738440		0.094686
NC_000913	1738440	1738445		0.118093
NC_000913	1738445	1738450		1.028110
NC_000913	1738450	1738455		1.122736
NC_000913	1738455	1738460		1.566930
NC_000913	1738460	1738465		0.671824
NC_000913	1738465	1738470		0.644974
NC_000913	1738470	1738475		0.237049
NC_000913	1738475	1738480		0.178181
NC_000913	1738480	1738485		0.161100
NC_000913	1738485	1738490		0.159460
NC_000913	1738490	1738495		0.149430
NC_000913	1738495	1738500		0.164687
NC_000913	1738500	1738505		0.194717
NC_000913	1738505	1738510		0.414492
NC_000913	1738510	1738515		0.453956
NC_000913	1738515	1738520		0.447633
NC_000913	1738520	1738525		0.514895
NC_000913	1738525	1738530		0.397105
NC_000913	1738530	1738535		0.404908
NC_000913	1738535	1738540		0.336441
NC_000913	1738540	1738545		0.242465
NC_000913	1738545	1738550		0.179606
NC_000913	1738550	1738555		0.118445
NC_000913	1738555	1738560		0.096110
NC_000913	1738560	1738565		0.071033
NC_000913	1738565	1738570		0.113649
NC_000913	1738570	1738575		0.139002
NC_000913	1738575	1738580		0.134101
NC_000913	1738580	1738585		0.145533
NC_000913	1738585	1738590		0.178729
NC_000913	1738590	1738595		0.286555
NC_000913	1738595	1738600		0.179307
NC_000913	1738600	1738605		0.224870
NC_000913	1738605	1738610		0.261701
NC_000913	1738610	1738615		0.367774
NC_000913	1738615	1738620		0.423379
NC_000913	1738620	1738625		0.451780
NC_000913	1738625	1738630		0.288672
NC_000913	1738630	1738635		0.292650
NC_000913	1738635	1738640		0.278281
NC_000913	1738640	1738645		0.302329
NC_000913	1738645	1738650		0.320089
NC_000913	1738650	1738655		0.318011
NC_000913	1738655	1738660		0.268549
NC_000913	1738660	1738665		0.271028
NC_000913	1738665	1738670		0.214939
NC_000913	1738670	1738675		0.169917
NC_000913	1738675	1738680		0.146060
NC_000913	1738680	1738685		0.142182
NC_000913	1738685	1738690		0.125006
NC_000913	1738690	1738695		0.094241
NC_000913	1738695	1738700		0.083400
NC_000913	1738700	1738705		0.093580
NC_000913	1738705	1738710		0.101068
NC_000913	1738710	1738715		0.119421
NC_000913	1738715	1738720		0.135368
NC_000913	1738720	1738725		0.119990
NC_000913	1738725	1738730		0.079511
NC_000913	1738730	1738735		0.097347
NC_000913	1738735	1738740		0.104549
NC_000913	1738740	1738745		0.066485
NC_000913	1738745	1738750		0.060490
NC_000913	1738750	1738755		0.065737
NC_000913	1738755	1738760		0.073909
NC_000913	1738760	1738765		0.081064
NC_000913	1738765	1738770		0.072389
NC_000913	1738770	1738775		0.123882
NC_000913	1738775	1738780		0.276789
NC_000913	1738780	1738785		0.414966
NC_000913	1738785	1738790		0.513374
NC_000913	1738790	1738795		0.371696
NC_000913	1738795	1738800		0.417253
NC_000913	1738800	1738805		0.571694
NC_000913	1738805	1738810		0.568732
NC_000913	1738810	1738815		0.557791
NC_000913	1738815	1738820		0.652755
NC_000913	1738820	1738825		0.594734
NC_000913	1738825	1738830		0.072794
NC_000913	1738830	1738835		0.063318
NC_000913	1738835	1738840		0.068276
NC_000913	1738840	1738845		0.078501
NC_000913	1738845	1738850		0.075208
NC_000913	1738850	1738855		0.127589
NC_000913	1738855	1738860		0.163769
NC_000913	1738860	1738865		0.269003
NC_000913	1738865	1738870		0.376471
NC_000913	1738870	1738875		0.541840
NC_000913	1738875	1738880		0.185001
NC_000913	1738880	1738885		0.138445
NC_000913	1738885	1738890		0.125029
NC_000913	1738890	1738895		0.105660
NC_000913	1738895	1738900		0.123443
NC_000913	1738900	1738905		0.106146
NC_000913	1738905	1738910		0.129566
NC_000913	1738910	1738915		0.168362
NC_000913	1738915	1738920		0.713044
NC_000913	1738920	1738925		0.834366
NC_000913	1738925	1738930		0.653568
NC_000913	1738930	1738935		0.711434
NC_000913	1738935	1738940		0.532715
NC_000913	1738940	1738945		0.303822
NC_000913	1738945	1738950		0.249139
NC_000913	1738950	1738955		0.231948
NC_000913	1738955	1738960		0.240446
NC_000913	1738960	1738965		0.154113
NC_000913	1738965	1738970		0.175131
NC_000913	1738970	1738975		0.739749
NC_000913	1738975	1738980		0.796741
NC_000913	1738980	1738985		0.700552
NC_000913	1738985	1738990		0.708497
NC_000913	1738990	1738995		0.732370
NC_000913	1738995	1739000		1.055647
NC_000913	1739000	1739005		0.657801
NC_000913	1739005	1739010		0.758213
NC_000913	1739010	1739015		0.423159
NC_000913	1739015	1739020		0.334078
NC_000913	1739020	1739025		0.388175
NC_000913	1739025	1739030		0.349916
NC_000913	1739030	1739035		0.500063
NC_000913	1739035	1739040		0.366476
NC_000913	1739040	1739045		0.321939
NC_000913	1739045	1739050		0.347375
NC_000913	1739050	1739055		0.491296
NC_000913	1739055	1739060		0.233714
NC_000913	1739060	1739065		0.244508
NC_000913	1739065	1739070		0.238957
NC_000913	1739070	1739075		0.228678
NC_000913	1739075	1739080		0.195292
NC_000913	1739080	1739085		0.323260
NC_000913	1739085	1739090		0.386222
NC_000913	1739090	1739095		0.715417
NC_000913	1739095	1739100		1.544820
NC_000913	1739100	1739105		1.327362
NC_000913	1739105	1739110		0.987898
NC_000913	1739110	1739115		0.846213
NC_000913	1739115	1739120		0.735378
NC_000913	1739120	1739125		0.655121
NC_000913	1739125	1739130		0.651228
NC_000913	1739130	1739135		0.642446
NC_000913	1739135	1739140		0.762333
NC_000913	1739140	1739145		0.817626
NC_000913	1739145	1739150		0.827837
NC_000913	1739150	1739155		1.066646
NC_000913	1739155	1739160		2.014657
NC_000913	1739160	1739165		1.998307
NC_000913	1739165	1739170		2.455656
NC_000913	1739170	1739175		2.234267
NC_000913	1739175	1739180		2.069636
NC_000913	1739180	1739185		1.115221
NC_000913	1739185	1739190		0.951318
NC_000913	1739190	1739195		0.835056
NC_000913	1739195	1739200		0.638643
NC_000913	1739200	1739205		0.487733
NC_000913	1739205	1739210		0.327075
NC_000913	1739210	1739215		0.408537
NC_000913	1739215	1739220		0.394901
NC_000913	1739220	1739225		0.371796
NC_000913	1739225	1739230		0.400167
NC_000913	1739230	1739235		0.497621
NC_000913	1739235	1739240		1.143265
NC_000913	1739240	1739245		0.994646
NC_000913	1739245	1739250		1.387799
NC_000913	1739250	1739255		1.198127
NC_000913	1739255	1739260		0.852952
NC_000913	1739260	1739265		0.332834
NC_000913	1739265	1739270		0.304312
NC_000913	1739270	1739275		0.310337
NC_000913	1739275	1739280		0.297766
NC_000913	1739280	1739285		0.183407
NC_000913	1739285	1739290		0.268469
NC_000913	1739290	1739295		0.368110
NC_000913	1739295	1739300		0.354089
NC_000913	1739300	1739305		0.413299
NC_000913	1739305	1739310		0.648050
NC_000913	1739310	1739315		0.802553
NC_000913	1739315	1739320		0.537893
NC_000913	1739320	1739325		0.701326
NC_000913	1739325	1739330		0.616917
NC_000913	1739330	1739335		0.339359
NC_000913	1739335	1739340		0.296072
NC_000913	1739340	1739345		0.354032
NC_000913	1739345	1739350		0.280584
NC_000913	1739350	1739355		0.295367
NC_000913	1739355	1739360		0.308531
NC_000913	1739360	1739365		0.524328
NC_000913	1739365	1739370		0.307527
NC_000913	1739370	1739375		0.415932
NC_000913	1739375	1739380		0.287849
NC_000913	1739380	1739385		0.315805
NC_000913	1739385	1739390		0.320427
NC_000913	1739390	1739395		0.396729
NC_000913	1739395	1739400		0.456318
NC_000913	1739400	1739405		0.614221
NC_000913	1739405	1739410		0.647908
NC_000913	1739410	1739415		0.760050
NC_000913	1739415	1739420		0.962500
NC_000913	1739420	1739425		1.575093
NC_000913	1739425	1739430		2.780631
NC_000913	1739430	1739435		3.813095
NC_000913	1739435	1739440		4.672923
NC_000913	1739440	1739445		5.633657
NC_000913	1739445	1739450		5.245596
NC_000913	1739450	1739455		4.271891
NC_000913	1739455	1739460		4.439287
NC_000913	1739460	1739465		3.659443
NC_000913	1739465	1739470		3.554519
NC_000913	1739470	1739475		3.399797
NC_000913	1739475	1739480		2.512035
NC_000913	1739480	1739485		2.686261
NC_000913	1739485	1739490		2.428589
NC_000913	1739490	1739495		2.267513
NC_000913	1739495	1739500		2.512529
NC_000913	1739500	1739505		2.408861
NC_000913	1739505	1739510		1.412104
NC_000913	1739510	1739515		1.326333
NC_000913	1739515	1739520		0.434789
NC_000913	1739520	1739525		0.255230
NC_000913	1739525	1739530		0.145672
NC_000913	1739530	1739535		0.157576
NC_000913	1739535	1739540		0.175703
NC_000913	1739540	1739545		0.267067
NC_000913	1739545	1739550		0.340927
NC_000913	1739550	1739555		0.643676
NC_000913	1739555	1739560		0.623497
NC_000913	1739560	1739565		0.710152
NC_000913	1739565	1739570		1.301595
NC_000913	1739570	1739575		1.052029
NC_000913	1739575	1739580		1.035184
NC_000913	1739580	1739585		1.204895
NC_000913	1739585	1739590		1.077278
NC_000913	1739590	1739595		0.861683
NC_000913	1739595	1739600		0.994371
NC_000913	1739600	1739605		0.608711
NC_000913	1739605	1739610		0.438833
NC_000913	1739610	1739615		0.443309
NC_000913	1739615	1739620		0.397707
NC_000913	1739620	1739625		0.366363
NC_000913	1739625	1739630		0.394413
NC_000913	1739630	1739635		0.446342
NC_000913	1739635	1739640		0.580993
NC_000913	1739640	1739645		0.802504
NC_000913	1739645	1739650		0.930860
NC_000913	1739650	1739655		1.027610
NC_000913	1739655	1739660		0.856141
NC_000913	1739660	1739665		0.741406
NC_000913	1739665	1739670		0.711585
NC_000913	1739670	1739675		0.777579
NC_000913	1739675	1739680		0.816392
NC_000913	1739680	1739685		0.888963
NC_000913	1739685	1739690		0.869950
NC_000913	1739690	1739695		0.957835
NC_000913	1739695	1739700		0.708007
NC_000913	1739700	1739705		0.547323
NC_000913	1739705	1739710		0.407661
NC_000913	1739710	1739715		0.298006
NC_000913	1739715	1739720		0.217888
NC_000913	1739720	1739725		0.138857
NC_000913	1739725	1739730		0.122748
NC_000913	1739730	1739735		0.106441
NC_000913	1739735	1739740		0.116787
NC_000913	1739740	1739745		0.122550
NC_000913	1739745	1739750		0.091423
NC_000913	1739750	1739755		0.142846
NC_000913	1739755	1739760		0.115782
NC_000913	1739760	1739765		0.115690
NC_000913	1739765	1739770		0.111460
NC_000913	1739770	1739775		0.058057
NC_000913	1739775	1739780		0.030372
NC_000913	1739780	1739785		0.035144
NC_000913	1739785	1739790		0.021911
NC_000913	1739790	1739795		0.041019
NC_000913	1739795	1739800		0.040275
NC_000913	1739800	1739805		0.057178
NC_000913	1739805	1739810		0.067041
NC_000913	1739810	1739815		0.057939
NC_000913	1739815	1739820		0.061713
NC_000913	1739820	1739825		0.131091
NC_000913	1739825	1739830		0.180986
NC_000913	1739830	1739835		0.216113
NC_000913	1739835	1739840		0.384209
NC_000913	1739840	1739845		0.218888
NC_000913	1739845	1739850		0.173346
NC_000913	1739850	1739855		0.062244
NC_000913	1739855	1739860		0.058446
NC_000913	1739860	1739865		0.049204
NC_000913	1739865	1739870		0.042862
NC_000913	1739870	1739875		0.040417
NC_000913	1739875	1739880		0.039547
NC_000913	1739880	1739885		0.041417
NC_000913	1739885	1739890		0.085635
NC_000913	1739890	1739895		0.123686
NC_000913	1739895	1739900		0.185941
NC_000913	1739900	1739905		0.189410
NC_000913	1739905	1739910		0.171648
NC_000913	1739910	1739915		0.091736
NC_000913	1739915	1739920		0.022346
NC_000913	1739920	1739925		0.017156
NC_000913	1739925	1739930		0.005700
NC_000913	1739930	1739935		0.005443
NC_000913	1739935	1739940		0.003880
NC_000913	1739940	1739945		0.003095
NC_000913	1739945	1739950		0.003116
NC_000913	1739950	1739955		0.003563
NC_000913	1739955	1739960		0.004416
NC_000913	1739960	1739965		0.004423
NC_000913	1739965	1739970		0.005233
NC_000913	1739970	1739975		0.009934
NC_000913	1739975	1739980		0.015739
NC_000913	1739980	1739985		0.137451
NC_000913	1739985	1739990		0.252561
NC_000913	1739990	1739995		0.353738
NC_000913	1739995	1740000		0.322252
NC_000913	1740000	1740005		0.378625
NC_000913	1740005	1740010		0.481315
NC_000913	1740010	1740015		0.497595
NC_000913	1740015	1740020		0.508130
NC_000913	1740020	1740025		0.554456
NC_000913	1740025	1740030		0.558290
NC_000913	1740030	1740035		0.565583
NC_000913	1740035	1740040		0.499384
NC_000913	1740040	1740045		0.488720
NC_000913	1740045	1740050		0.608905
NC_000913	1740050	1740055		0.731611
NC_000913	1740055	1740060		0.574865
NC_000913	1740060	1740065		0.663017
NC_000913	1740065	1740070		0.628542
NC_000913	1740070	1740075		0.609309
NC_000913	1740075	1740080		0.547812
NC_000913	1740080	1740085		0.566551
NC_000913	1740085	1740090		0.573988
NC_000913	1740090	1740095		0.529727
NC_000913	1740095	1740100		0.535213
NC_000913	1740100	1740105		0.525876
NC_000913	1740105	1740110		0.493804
NC_000913	1740110	1740115		0.573421
NC_000913	1740115	1740120		0.476027
NC_000913	1740120	1740125		0.577613
NC_000913	1740125	1740130		0.354486
NC_000913	1740130	1740135		0.333653
NC_000913	1740135	1740140		0.665847
NC_000913	1740140	1740145		1.176055
NC_000913	1740145	1740150		1.254648
NC_000913	1740150	1740155		1.037127
NC_000913	1740155	1740160		0.918137
NC_000913	1740160	1740165		0.657398
NC_000913	1740165	1740170		0.651097
NC_000913	1740170	1740175		0.767795
NC_000913	1740175	1740180		0.788604
NC_000913	1740180	1740185		0.774741
NC_000913	1740185	1740190		0.918743
NC_000913	1740190	1740195		0.900918
NC_000913	1740195	1740200		1.054767
NC_000913	1740200	1740205		0.993596
NC_000913	1740205	1740210		1.216774
NC_000913	1740210	1740215		0.943018
NC_000913	1740215	1740220		0.989383
NC_000913	1740220	1740225		0.605249
NC_000913	1740225	1740230		0.360628
NC_000913	1740230	1740235		0.304934
NC_000913	1740235	1740240		0.320976
NC_000913	1740240	1740245		0.321061
NC_000913	1740245	1740250		0.437093
NC_000913	1740250	1740255		0.904462
NC_000913	1740255	1740260		1.284549
NC_000913	1740260	1740265		2.071413
NC_000913	1740265	1740270		2.655890
NC_000913	1740270	1740275		3.668145
NC_000913	1740275	1740280		4.200349
NC_000913	1740280	1740285		2.964132
NC_000913	1740285	1740290		1.991555
NC_000913	1740290	1740295		1.207826
NC_000913	1740295	1740300		0.656848
NC_000913	1740300	1740305		0.466711
NC_000913	1740305	1740310		0.508839
NC_000913	1740310	1740315		0.472796
NC_000913	1740315	1740320		0.472511
NC_000913	1740320	1740325		0.564593
NC_000913	1740325	1740330		0.600414
NC_000913	1740330	1740335		0.724295
NC_000913	1740335	1740340		0.669040
NC_000913	1740340	1740345		0.545698
NC_000913	1740345	1740350		0.581764
NC_000913	1740350	1740355		0.594652
NC_000913	1740355	1740360		0.765915
NC_000913	1740360	1740365		0.348945
NC_000913	1740365	1740370		0.240436
NC_000913	1740370	1740375		0.234681
NC_000913	1740375	1740380		0.240979
NC_000913	1740380	1740385		0.228560
NC_000913	1740385	1740390		0.218192
NC_000913	1740390	1740395		0.197344
NC_000913	1740395	1740400		0.218403
NC_000913	1740400	1740405		0.205997
NC_000913	1740405	1740410		0.240939
NC_000913	1740410	1740415		0.251194
NC_000913	1740415	1740420		0.894897
NC_000913	1740420	1740425		0.777561
NC_000913	1740425	1740430		0.807617
NC_000913	1740430	1740435		0.953109
NC_000913	1740435	1740440		0.720034
NC_000913	1740440	1740445		0.662258
NC_000913	1740445	1740450		0.595299
NC_000913	1740450	1740455		0.564479
NC_000913	1740455	1740460		0.583460
NC_000913	1740460	1740465		0.553171
NC_000913	1740465	1740470		0.505224
NC_000913	1740470	1740475		0.759868
NC_000913	1740475	1740480		0.938908
NC_000913	1740480	1740485		0.876492
NC_000913	1740485	1740490		0.892533
NC_000913	1740490	1740495		0.851572
NC_000913	1740495	1740500		0.786980
NC_000913	1740500	1740505		0.770229
NC_000913	1740505	1740510		0.583066
NC_000913	1740510	1740515		0.435640
NC_000913	1740515	1740520		0.554365
NC_000913	1740520	1740525		0.477447
NC_000913	1740525	1740530		0.613010
NC_000913	1740530	1740535		0.550350
NC_000913	1740535	1740540		0.498681
NC_000913	1740540	1740545		0.665977
NC_000913	1740545	1740550		0.326305
NC_000913	1740550	1740555		0.298142
NC_000913	1740555	1740560		0.325189
NC_000913	1740560	1740565		0.233254
NC_000913	1740565	1740570		0.199792
NC_000913	1740570	1740575		0.234632
NC_000913	1740575	1740580		0.365511
NC_000913	1740580	1740585		0.606092
NC_000913	1740585	1740590		0.759955
NC_000913	1740590	1740595		0.549865
NC_000913	1740595	1740600		0.686730
NC_000913	1740600	1740605		0.514604
NC_000913	1740605	1740610		0.466708
NC_000913	1740610	1740615		0.429833
NC_000913	1740615	1740620		0.476841
NC_000913	1740620	1740625		0.498009
NC_000913	1740625	1740630		0.512860
NC_000913	1740630	1740635		0.602545
NC_000913	1740635	1740640		0.602241
NC_000913	1740640	1740645		0.555103
NC_000913	1740645	1740650		0.555351
NC_000913	1740650	1740655		0.564255
NC_000913	1740655	1740660		0.659757
NC_000913	1740660	1740665		0.627660
NC_000913	1740665	1740670		0.694808
NC_000913	1740670	1740675		0.392235
NC_000913	1740675	1740680		0.434526
NC_000913	1740680	1740685		0.137130
NC_000913	1740685	1740690		0.133189
NC_000913	1740690	1740695		0.139887
NC_000913	1740695	1740700		0.141871
NC_000913	1740700	1740705		0.216537
NC_000913	1740705	1740710		0.190057
NC_000913	1740710	1740715		0.221114
NC_000913	1740715	1740720		0.395408
NC_000913	1740720	1740725		0.772038
NC_000913	1740725	1740730		0.456585
NC_000913	1740730	1740735		0.409319
NC_000913	1740735	1740740		0.354385
NC_000913	1740740	1740745		0.324169
NC_000913	1740745	1740750		0.221945
NC_000913	1740750	1740755		0.158622
NC_000913	1740755	1740760		0.204523
NC_000913	1740760	1740765		0.138419
NC_000913	1740765	1740770		0.127983
NC_000913	1740770	1740775		0.136588
NC_000913	1740775	1740780		0.140063
NC_000913	1740780	1740785		0.255335
NC_000913	1740785	1740790		0.256911
NC_000913	1740790	1740795		0.416926
NC_000913	1740795	1740800		0.452357
NC_000913	1740800	1740805		0.529073
NC_000913	1740805	1740810		0.493565
NC_000913	1740810	1740815		0.679129
NC_000913	1740815	1740820		0.682540
NC_000913	1740820	1740825		0.685374
NC_000913	1740825	1740830		0.646973
NC_000913	1740830	1740835		0.674543
NC_000913	1740835	1740840		0.575915
NC_000913	1740840	1740845		0.682789
NC_000913	1740845	1740850		0.656604
NC_000913	1740850	1740855		0.726262
NC_000913	1740855	1740860		0.892048
NC_000913	1740860	1740865		1.100947
NC_000913	1740865	1740870		0.807001
NC_000913	1740870	1740875		0.820362
NC_000913	1740875	1740880		0.739666
NC_000913	1740880	1740885		0.733189
NC_000913	1740885	1740890		0.880915
NC_000913	1740890	1740895		0.837262
NC_000913	1740895	1740900		0.835030
NC_000913	1740900	1740905		0.901348
NC_000913	1740905	1740910		0.894136
NC_000913	1740910	1740915		0.959915
NC_000913	1740915	1740920		0.957223
NC_000913	1740920	1740925		1.607461
NC_000913	1740925	1740930		2.034370
NC_000913	1740930	1740935		2.003318
NC_000913	1740935	1740940		1.806729
NC_000913	1740940	1740945		1.465865
NC_000913	1740945	1740950		1.191451
NC_000913	1740950	1740955		1.102127
NC_000913	1740955	1740960		0.743165
NC_000913	1740960	1740965		0.870284
NC_000913	1740965	1740970		0.835681
NC_000913	1740970	1740975		1.017211
NC_000913	1740975	1740980		1.127001
NC_000913	1740980	1740985		1.214390
NC_000913	1740985	1740990		0.444966
NC_000913	1740990	1740995		0.469644
NC_000913	1740995	1741000		0.545082
NC_000913	1741000	1741005		0.595543
NC_000913	1741005	1741010		0.588082
NC_000913	1741010	1741015		0.800380
NC_000913	1741015	1741020		2.050187
NC_000913	1741020	1741025		0.669545
NC_000913	1741025	1741030		0.625086
NC_000913	1741030	1741035		0.585055
NC_000913	1741035	1741040		0.566828
NC_000913	1741040	1741045		0.623932
NC_000913	1741045	1741050		0.720587
NC_000913	1741050	1741055		1.178180
NC_000913	1741055	1741060		0.965952
NC_000913	1741060	1741065		0.918036
NC_000913	1741065	1741070		0.533752
NC_000913	1741070	1741075		0.425136
NC_000913	1741075	1741080		0.441949
NC_000913	1741080	1741085		0.398644
NC_000913	1741085	1741090		0.352994
NC_000913	1741090	1741095		0.334868
NC_000913	1741095	1741100		0.345589
NC_000913	1741100	1741105		0.351468
NC_000913	1741105	1741110		0.484858
NC_000913	1741110	1741115		0.501263
NC_000913	1741115	1741120		0.479966
NC_000913	1741120	1741125		0.565823
NC_000913	1741125	1741130		0.998860
NC_000913	1741130	1741135		0.942018
NC_000913	1741135	1741140		1.355680
NC_000913	1741140	1741145		2.010624
NC_000913	1741145	1741150		2.224689
NC_000913	1741150	1741155		2.154104
NC_000913	1741155	1741160		1.724455
NC_000913	1741160	1741165		1.529930
NC_000913	1741165	1741170		1.495937
NC_000913	1741170	1741175		0.892228
NC_000913	1741175	1741180		0.197462
NC_000913	1741180	1741185		0.173058
NC_000913	1741185	1741190		0.128585
NC_000913	1741190	1741195		0.127021
NC_000913	1741195	1741200		0.103480
NC_000913	1741200	1741205		0.109520
NC_000913	1741205	1741210		0.113800
NC_000913	1741210	1741215		0.096410
NC_000913	1741215	1741220		0.105711
NC_000913	1741220	1741225		0.105181
NC_000913	1741225	1741230		0.048903
NC_000913	1741230	1741235		0.008741
NC_000913	1741235	1741240		0.003258
NC_000913	1741240	1741245		0.002083
NC_000913	1741245	1741250		0.001059
NC_000913	1741250	1741255		0.000469
NC_000913	1741255	1741260		0.000376
NC_000913	1741260	1741265		0.000207
NC_000913	1741265	1741270		0.000038
NC_000913	1741270	1741275		0.000024
NC_000913	1741275	1741280		0.000009
NC_000913	1741280	1741285		0.000008
NC_000913	1741285	1741290		0.000008
NC_000913	1741290	1741295		0.000012
NC_000913	1741295	1741300		0.000013
NC_000913	1741300	1741305		0.000018
NC_000913	1741305	1741310		0.000031
NC_000913	1741310	1741315		0.000025
NC_000913	1741315	1741320		0.000035
NC_000913	1741320	1741325		0.000551
NC_000913	1741325	1741330		0.000339
NC_000913	1741330	1741335		0.000393
NC_000913	1741335	1741340		0.000593
NC_000913	1741340	1741345		0.001100
NC_000913	1741345	1741350		0.001687
NC_000913	1741350	1741355		0.001771
NC_000913	1741355	1741360		0.002040
NC_000913	1741360	1741365		0.003199
NC_000913	1741365	1741370		0.005668
NC_000913	1741370	1741375		0.005639
NC_000913	1741375	1741380		0.007608
NC_000913	1741380	1741385		0.014852
NC_000913	1741385	1741390		0.024533
NC_000913	1741390	1741395		0.054859
NC_000913	1741395	1741400		0.051935
NC_000913	1741400	1741405		0.065104
NC_000913	1741405	1741410		0.112472
NC_000913	1741410	1741415		0.138192
NC_000913	1741415	1741420		0.242934
NC_000913	1741420	1741425		0.258915
NC_000913	1741425	1741430		0.526123
NC_000913	1741430	1741435		0.873294
NC_000913	1741435	1741440		0.932537
NC_000913	1741440	1741445		0.687876
NC_000913	1741445	1741450		0.797313
NC_000913	1741450	1741455		0.974456
NC_000913	1741455	1741460		0.907765
NC_000913	1741460	1741465		0.911989
NC_000913	1741465	1741470		0.794852
NC_000913	1741470	1741475		0.842191
NC_000913	1741475	1741480		0.772024
NC_000913	1741480	1741485		0.762908
NC_000913	1741485	1741490		0.724395
NC_000913	1741490	1741495		0.749451
NC_000913	1741495	1741500		0.740182
NC_000913	1741500	1741505		0.598183
NC_000913	1741505	1741510		0.492060
NC_000913	1741510	1741515		0.464079
NC_000913	1741515	1741520		0.416320
NC_000913	1741520	1741525		0.374466
NC_000913	1741525	1741530		0.704667
NC_000913	1741530	1741535		0.610203
NC_000913	1741535	1741540		0.680767
NC_000913	1741540	1741545		0.602203
NC_000913	1741545	1741550		0.417140
NC_000913	1741550	1741555		0.431413
NC_000913	1741555	1741560		0.148913
NC_000913	1741560	1741565		0.115041
NC_000913	1741565	1741570		0.176532
NC_000913	1741570	1741575		0.127145
NC_000913	1741575	1741580		0.154966
NC_000913	1741580	1741585		0.182277
NC_000913	1741585	1741590		0.204953
NC_000913	1741590	1741595		0.497737
NC_000913	1741595	1741600		0.756336
NC_000913	1741600	1741605		0.153346
NC_000913	1741605	1741610		0.094477
NC_000913	1741610	1741615		0.080243
NC_000913	1741615	1741620		0.063316
NC_000913	1741620	1741625		0.037833
NC_000913	1741625	1741630		0.056566
NC_000913	1741630	1741635		0.324422
NC_000913	1741635	1741640		0.201487
NC_000913	1741640	1741645		0.132930
NC_000913	1741645	1741650		0.064942
NC_000913	1741650	1741655		0.131927
NC_000913	1741655	1741660		0.151892
NC_000913	1741660	1741665		0.141076
NC_000913	1741665	1741670		0.166125
NC_000913	1741670	1741675		0.126321
NC_000913	1741675	1741680		0.183575
NC_000913	1741680	1741685		0.236507
NC_000913	1741685	1741690		0.509316
NC_000913	1741690	1741695		0.712276
NC_000913	1741695	1741700		0.470295
NC_000913	1741700	1741705		0.347486
NC_000913	1741705	1741710		0.311665
NC_000913	1741710	1741715		0.212669
NC_000913	1741715	1741720		0.217495
NC_000913	1741720	1741725		0.273535
NC_000913	1741725	1741730		0.711662
NC_000913	1741730	1741735		0.538660
NC_000913	1741735	1741740		0.622184
NC_000913	1741740	1741745		0.414064
NC_000913	1741745	1741750		0.439835
NC_000913	1741750	1741755		0.599031
NC_000913	1741755	1741760		0.657142
NC_000913	1741760	1741765		0.922910
NC_000913	1741765	1741770		1.270143
NC_000913	1741770	1741775		1.052851
NC_000913	1741775	1741780		1.022942
NC_000913	1741780	1741785		1.552066
NC_000913	1741785	1741790		1.078329
NC_000913	1741790	1741795		1.033318
NC_000913	1741795	1741800		0.681632
NC_000913	1741800	1741805		0.581353
NC_000913	1741805	1741810		0.439759
NC_000913	1741810	1741815		0.314135
NC_000913	1741815	1741820		0.165344
NC_000913	1741820	1741825		0.093028
NC_000913	1741825	1741830		0.088350
NC_000913	1741830	1741835		0.075990
NC_000913	1741835	1741840		0.038339
NC_000913	1741840	1741845		0.079882
NC_000913	1741845	1741850		0.045327
NC_000913	1741850	1741855		0.057913
NC_000913	1741855	1741860		0.042198
NC_000913	1741860	1741865		0.039428
NC_000913	1741865	1741870		0.043040
NC_000913	1741870	1741875		0.044229
NC_000913	1741875	1741880		0.035832
NC_000913	1741880	1741885		0.043974
NC_000913	1741885	1741890		0.013128
NC_000913	1741890	1741895		0.012289
NC_000913	1741895	1741900		0.014665
NC_000913	1741900	1741905		0.018530
NC_000913	1741905	1741910		0.067460
NC_000913	1741910	1741915		0.132424
NC_000913	1741915	1741920		0.270038
NC_000913	1741920	1741925		0.238144
NC_000913	1741925	1741930		0.278498
NC_000913	1741930	1741935		0.483146
NC_000913	1741935	1741940		0.451567
NC_000913	1741940	1741945		0.502689
NC_000913	1741945	1741950		0.489679
NC_000913	1741950	1741955		0.509982
NC_000913	1741955	1741960		0.519594
NC_000913	1741960	1741965		0.693144
NC_000913	1741965	1741970		0.958599
NC_000913	1741970	1741975		1.314100
NC_000913	1741975	1741980		1.039083
NC_000913	1741980	1741985		0.642201
NC_000913	1741985	1741990		0.482777
NC_000913	1741990	1741995		0.509910
NC_000913	1741995	1742000		0.443022
NC_000913	1742000	1742005		0.417991
NC_000913	1742005	1742010		0.402032
NC_000913	1742010	1742015		0.320558
NC_000913	1742015	1742020		0.583471
NC_000913	1742020	1742025		0.343134
NC_000913	1742025	1742030		0.296782
NC_000913	1742030	1742035		0.393310
NC_000913	1742035	1742040		0.380264
NC_000913	1742040	1742045		0.322710
NC_000913	1742045	1742050		0.293553
NC_000913	1742050	1742055		0.233233
NC_000913	1742055	1742060		0.202327
NC_000913	1742060	1742065		0.174060
NC_000913	1742065	1742070		0.153903
NC_000913	1742070	1742075		0.251215
NC_000913	1742075	1742080		0.244009
NC_000913	1742080	1742085		0.452962
NC_000913	1742085	1742090		0.372196
NC_000913	1742090	1742095		0.389442
NC_000913	1742095	1742100		0.415043
NC_000913	1742100	1742105		0.360736
NC_000913	1742105	1742110		0.669719
NC_000913	1742110	1742115		0.565694
NC_000913	1742115	1742120		0.597423
NC_000913	1742120	1742125		0.683498
NC_000913	1742125	1742130		0.468070
NC_000913	1742130	1742135		0.512023
NC_000913	1742135	1742140		0.451091
NC_000913	1742140	1742145		0.335182
NC_000913	1742145	1742150		0.320547
NC_000913	1742150	1742155		0.341423
NC_000913	1742155	1742160		0.351205
NC_000913	1742160	1742165		0.260587
NC_000913	1742165	1742170		0.338931
NC_000913	1742170	1742175		0.370291
NC_000913	1742175	1742180		0.528560
NC_000913	1742180	1742185		0.458165
NC_000913	1742185	1742190		0.247274
NC_000913	1742190	1742195		0.270563
NC_000913	1742195	1742200		0.330762
NC_000913	1742200	1742205		0.530963
NC_000913	1742205	1742210		0.622557
NC_000913	1742210	1742215		0.762488
NC_000913	1742215	1742220		0.734011
NC_000913	1742220	1742225		0.752376
NC_000913	1742225	1742230		1.028720
NC_000913	1742230	1742235		1.181940
NC_000913	1742235	1742240		1.383454
NC_000913	1742240	1742245		2.481949
NC_000913	1742245	1742250		3.433076
NC_000913	1742250	1742255		3.456356
NC_000913	1742255	1742260		3.912188
NC_000913	1742260	1742265		4.615894
NC_000913	1742265	1742270		1.523780
NC_000913	1742270	1742275		1.266309
NC_000913	1742275	1742280		0.511176
NC_000913	1742280	1742285		0.367040
NC_000913	1742285	1742290		0.331233
NC_000913	1742290	1742295		0.357310
NC_000913	1742295	1742300		0.357129
NC_000913	1742300	1742305		0.368529
NC_000913	1742305	1742310		0.384710
NC_000913	1742310	1742315		0.423812
NC_000913	1742315	1742320		0.364900
NC_000913	1742320	1742325		0.443789
NC_000913	1742325	1742330		0.465330
NC_000913	1742330	1742335		0.475973
NC_000913	1742335	1742340		0.716781
NC_000913	1742340	1742345		0.905752
NC_000913	1742345	1742350		1.290263
NC_000913	1742350	1742355		1.347583
NC_000913	1742355	1742360		1.246445
NC_000913	1742360	1742365		1.097110
NC_000913	1742365	1742370		1.046571
NC_000913	1742370	1742375		0.916881
NC_000913	1742375	1742380		0.936784
NC_000913	1742380	1742385		1.025818
NC_000913	1742385	1742390		1.394831
NC_000913	1742390	1742395		0.826714
NC_000913	1742395	1742400		0.347782
NC_000913	1742400	1742405		0.341710
NC_000913	1742405	1742410		0.332251
NC_000913	1742410	1742415		0.300072
NC_000913	1742415	1742420		0.327715
NC_000913	1742420	1742425		0.641877
NC_000913	1742425	1742430		0.957821
NC_000913	1742430	1742435		1.314419
NC_000913	1742435	1742440		0.949307
NC_000913	1742440	1742445		0.714696
NC_000913	1742445	1742450		1.214247
NC_000913	1742450	1742455		1.159323
NC_000913	1742455	1742460		1.349717
NC_000913	1742460	1742465		1.492917
NC_000913	1742465	1742470		0.667529
NC_000913	1742470	1742475		0.366357
NC_000913	1742475	1742480		0.291029
NC_000913	1742480	1742485		0.314613
NC_000913	1742485	1742490		0.296961
NC_000913	1742490	1742495		0.304375
NC_000913	1742495	1742500		0.583810
NC_000913	1742500	1742505		1.050922
NC_000913	1742505	1742510		0.756987
NC_000913	1742510	1742515		0.695745
NC_000913	1742515	1742520		0.753978
NC_000913	1742520	1742525		0.845362
NC_000913	1742525	1742530		0.688291
NC_000913	1742530	1742535		0.616859
NC_000913	1742535	1742540		0.594049
NC_000913	1742540	1742545		0.503312
NC_000913	1742545	1742550		0.554516
NC_000913	1742550	1742555		0.455584
NC_000913	1742555	1742560		0.435729
NC_000913	1742560	1742565		0.686174
NC_000913	1742565	1742570		0.761603
NC_000913	1742570	1742575		0.574993
NC_000913	1742575	1742580		0.372056
NC_000913	1742580	1742585		0.370563
NC_000913	1742585	1742590		0.375451
NC_000913	1742590	1742595		0.397181
NC_000913	1742595	1742600		0.388053
NC_000913	1742600	1742605		0.602196
NC_000913	1742605	1742610		0.591809
NC_000913	1742610	1742615		0.654416
NC_000913	1742615	1742620		0.561558
NC_000913	1742620	1742625		0.734354
NC_000913	1742625	1742630		0.344933
NC_000913	1742630	1742635		0.213483
NC_000913	1742635	1742640		0.244603
NC_000913	1742640	1742645		0.288434
NC_000913	1742645	1742650		0.272974
NC_000913	1742650	1742655		0.213997
NC_000913	1742655	1742660		0.255859
NC_000913	1742660	1742665		0.325639
NC_000913	1742665	1742670		0.478183
NC_000913	1742670	1742675		0.367004
NC_000913	1742675	1742680		0.357462
NC_000913	1742680	1742685		0.339874
NC_000913	1742685	1742690		0.473199
NC_000913	1742690	1742695		0.565682
NC_000913	1742695	1742700		0.515423
NC_000913	1742700	1742705		0.613190
NC_000913	1742705	1742710		0.307220
NC_000913	1742710	1742715		0.260652
NC_000913	1742715	1742720		0.259800
NC_000913	1742720	1742725		0.263985
NC_000913	1742725	1742730		0.300567
NC_000913	1742730	1742735		0.231906
NC_000913	1742735	1742740		0.259092
NC_000913	1742740	1742745		0.516272
NC_000913	1742745	1742750		0.348082
NC_000913	1742750	1742755		0.469943
NC_000913	1742755	1742760		0.250025
NC_000913	1742760	1742765		0.129411
NC_000913	1742765	1742770		0.106496
NC_000913	1742770	1742775		0.085162
NC_000913	1742775	1742780		0.080166
NC_000913	1742780	1742785		0.070607
NC_000913	1742785	1742790		0.059336
NC_000913	1742790	1742795		0.064129
NC_000913	1742795	1742800		0.069890
NC_000913	1742800	1742805		0.087461
NC_000913	1742805	1742810		0.083988
NC_000913	1742810	1742815		0.189414
NC_000913	1742815	1742820		0.244335
NC_000913	1742820	1742825		0.728814
NC_000913	1742825	1742830		1.930026
NC_000913	1742830	1742835		1.372075
NC_000913	1742835	1742840		1.732440
NC_000913	1742840	1742845		2.459310
NC_000913	1742845	1742850		2.884600
NC_000913	1742850	1742855		2.561130
NC_000913	1742855	1742860		2.275481
NC_000913	1742860	1742865		2.740436
NC_000913	1742865	1742870		2.703217
NC_000913	1742870	1742875		2.657563
NC_000913	1742875	1742880		2.436705
NC_000913	1742880	1742885		2.182762
NC_000913	1742885	1742890		2.041487
NC_000913	1742890	1742895		2.014790
NC_000913	1742895	1742900		1.801028
NC_000913	1742900	1742905		1.794084
NC_000913	1742905	1742910		1.460640
NC_000913	1742910	1742915		1.187378
NC_000913	1742915	1742920		1.137749
NC_000913	1742920	1742925		1.197477
NC_000913	1742925	1742930		1.001933
NC_000913	1742930	1742935		0.998890
NC_000913	1742935	1742940		1.017601
NC_000913	1742940	1742945		1.015593
NC_000913	1742945	1742950		0.882242
NC_000913	1742950	1742955		2.490058
NC_000913	1742955	1742960		2.278676
NC_000913	1742960	1742965		1.742195
NC_000913	1742965	1742970		1.392328
NC_000913	1742970	1742975		0.491009
NC_000913	1742975	1742980		0.318118
NC_000913	1742980	1742985		0.268662
NC_000913	1742985	1742990		0.285763
NC_000913	1742990	1742995		0.296202
NC_000913	1742995	1743000		0.300634
NC_000913	1743000	1743005		0.296433
NC_000913	1743005	1743010		0.575209
NC_000913	1743010	1743015		0.717404
NC_000913	1743015	1743020		2.591536
NC_000913	1743020	1743025		2.208933
NC_000913	1743025	1743030		2.297414
NC_000913	1743030	1743035		2.628593
NC_000913	1743035	1743040		2.220557
NC_000913	1743040	1743045		1.666312
NC_000913	1743045	1743050		1.640229
NC_000913	1743050	1743055		1.502096
NC_000913	1743055	1743060		1.084549
NC_000913	1743060	1743065		0.976369
NC_000913	1743065	1743070		0.848448
NC_000913	1743070	1743075		0.580242
NC_000913	1743075	1743080		0.460340
NC_000913	1743080	1743085		0.371120
NC_000913	1743085	1743090		0.459231
NC_000913	1743090	1743095		0.529268
NC_000913	1743095	1743100		0.634894
NC_000913	1743100	1743105		0.498275
NC_000913	1743105	1743110		0.434755
NC_000913	1743110	1743115		0.681057
NC_000913	1743115	1743120		0.588028
NC_000913	1743120	1743125		0.530924
NC_000913	1743125	1743130		0.497846
NC_000913	1743130	1743135		0.444939
NC_000913	1743135	1743140		0.533527
NC_000913	1743140	1743145		0.630347
NC_000913	1743145	1743150		0.732764
NC_000913	1743150	1743155		0.689259
NC_000913	1743155	1743160		0.751647
NC_000913	1743160	1743165		0.712636
NC_000913	1743165	1743170		0.657853
NC_000913	1743170	1743175		0.520334
NC_000913	1743175	1743180		0.261375
NC_000913	1743180	1743185		0.175662
NC_000913	1743185	1743190		0.177770
NC_000913	1743190	1743195		0.186180
NC_000913	1743195	1743200		0.177629
NC_000913	1743200	1743205		0.081776
NC_000913	1743205	1743210		0.015677
NC_000913	1743210	1743215		0.015378
NC_000913	1743215	1743220		0.013524
NC_000913	1743220	1743225		0.013597
NC_000913	1743225	1743230		0.010470
NC_000913	1743230	1743235		0.011683
NC_000913	1743235	1743240		0.013391
NC_000913	1743240	1743245		0.013676
NC_000913	1743245	1743250		0.015813
NC_000913	1743250	1743255		0.024595
NC_000913	1743255	1743260		0.012000
NC_000913	1743260	1743265		0.007076
NC_000913	1743265	1743270		0.007683
NC_000913	1743270	1743275		0.011405
NC_000913	1743275	1743280		0.006746
NC_000913	1743280	1743285		0.003109
NC_000913	1743285	1743290		0.003060
NC_000913	1743290	1743295		0.002925
NC_000913	1743295	1743300		0.002186
NC_000913	1743300	1743305		0.001704
NC_000913	1743305	1743310		0.002668
NC_000913	1743310	1743315		0.003873
NC_000913	1743315	1743320		0.004543
NC_000913	1743320	1743325		0.008148
NC_000913	1743325	1743330		0.009463
NC_000913	1743330	1743335		0.015642
NC_000913	1743335	1743340		0.023953
NC_000913	1743340	1743345		0.044127
NC_000913	1743345	1743350		0.056971
NC_000913	1743350	1743355		0.039395
NC_000913	1743355	1743360		0.019879
NC_000913	1743360	1743365		0.011942
NC_000913	1743365	1743370		0.008469
NC_000913	1743370	1743375		0.004960
NC_000913	1743375	1743380		0.003445
NC_000913	1743380	1743385		0.002948
NC_000913	1743385	1743390		0.002357
NC_000913	1743390	1743395		0.002248
NC_000913	1743395	1743400		0.001633
NC_000913	1743400	1743405		0.001459
NC_000913	1743405	1743410		0.002208
NC_000913	1743410	1743415		0.002341
NC_000913	1743415	1743420		0.002718
NC_000913	1743420	1743425		0.003806
NC_000913	1743425	1743430		0.005691
NC_000913	1743430	1743435		0.048393
NC_000913	1743435	1743440		0.079433
NC_000913	1743440	1743445		0.146690
NC_000913	1743445	1743450		0.154164
NC_000913	1743450	1743455		0.184092
NC_000913	1743455	1743460		0.162863
NC_000913	1743460	1743465		0.175956
NC_000913	1743465	1743470		0.177746
NC_000913	1743470	1743475		0.200107
NC_000913	1743475	1743480		0.180295
NC_000913	1743480	1743485		0.170385
NC_000913	1743485	1743490		0.228047
NC_000913	1743490	1743495		0.452219
NC_000913	1743495	1743500		0.429668
NC_000913	1743500	1743505		0.136161
NC_000913	1743505	1743510		0.134711
NC_000913	1743510	1743515		0.092079
NC_000913	1743515	1743520		0.075006
NC_000913	1743520	1743525		0.087295
NC_000913	1743525	1743530		0.093496
NC_000913	1743530	1743535		0.101773
NC_000913	1743535	1743540		0.152116
NC_000913	1743540	1743545		0.167775
NC_000913	1743545	1743550		0.226869
NC_000913	1743550	1743555		0.597337
NC_000913	1743555	1743560		0.685426
NC_000913	1743560	1743565		0.571255
NC_000913	1743565	1743570		0.500328
NC_000913	1743570	1743575		0.513704
NC_000913	1743575	1743580		0.221149
NC_000913	1743580	1743585		0.180607
NC_000913	1743585	1743590		0.259013
NC_000913	1743590	1743595		0.298519
NC_000913	1743595	1743600		0.334991
NC_000913	1743600	1743605		0.829116
NC_000913	1743605	1743610		0.673240
NC_000913	1743610	1743615		0.570353
NC_000913	1743615	1743620		0.685197
NC_000913	1743620	1743625		0.498937
NC_000913	1743625	1743630		0.321476
NC_000913	1743630	1743635		0.325016
NC_000913	1743635	1743640		0.366404
NC_000913	1743640	1743645		0.238917
NC_000913	1743645	1743650		0.224484
NC_000913	1743650	1743655		0.264082
NC_000913	1743655	1743660		0.305295
NC_000913	1743660	1743665		0.452145
NC_000913	1743665	1743670		0.634166
NC_000913	1743670	1743675		1.310120
NC_000913	1743675	1743680		1.251571
NC_000913	1743680	1743685		0.611149
NC_000913	1743685	1743690		0.238970
NC_000913	1743690	1743695		0.138486
NC_000913	1743695	1743700		0.098724
NC_000913	1743700	1743705		0.151767
NC_000913	1743705	1743710		0.135015
NC_000913	1743710	1743715		0.143029
NC_000913	1743715	1743720		0.236123
NC_000913	1743720	1743725		0.213625
NC_000913	1743725	1743730		0.292533
NC_000913	1743730	1743735		0.296513
NC_000913	1743735	1743740		0.334094
NC_000913	1743740	1743745		0.291974
NC_000913	1743745	1743750		0.407864
NC_000913	1743750	1743755		0.497430
NC_000913	1743755	1743760		0.673425
NC_000913	1743760	1743765		0.623467
NC_000913	1743765	1743770		0.515088
NC_000913	1743770	1743775		0.435124
NC_000913	1743775	1743780		0.560375
NC_000913	1743780	1743785		0.537131
NC_000913	1743785	1743790		0.551038
NC_000913	1743790	1743795		0.533869
NC_000913	1743795	1743800		0.522667
NC_000913	1743800	1743805		0.453026
NC_000913	1743805	1743810		0.156239
NC_000913	1743810	1743815		0.159218
NC_000913	1743815	1743820		0.028299
NC_000913	1743820	1743825		0.022632
NC_000913	1743825	1743830		0.021228
NC_000913	1743830	1743835		0.025372
NC_000913	1743835	1743840		0.039316
NC_000913	1743840	1743845		0.049206
NC_000913	1743845	1743850		0.331865
NC_000913	1743850	1743855		0.544284
NC_000913	1743855	1743860		0.546746
NC_000913	1743860	1743865		0.846016
NC_000913	1743865	1743870		0.993613
NC_000913	1743870	1743875		0.968598
NC_000913	1743875	1743880		1.436575
NC_000913	1743880	1743885		0.906558
NC_000913	1743885	1743890		1.023047
NC_000913	1743890	1743895		0.830596
NC_000913	1743895	1743900		0.866470
NC_000913	1743900	1743905		0.934228
NC_000913	1743905	1743910		0.821291
NC_000913	1743910	1743915		0.647634
NC_000913	1743915	1743920		0.530082
NC_000913	1743920	1743925		0.481319
NC_000913	1743925	1743930		0.417369
NC_000913	1743930	1743935		0.389333
NC_000913	1743935	1743940		0.385771
NC_000913	1743940	1743945		0.478784
NC_000913	1743945	1743950		0.322094
NC_000913	1743950	1743955		0.257645
NC_000913	1743955	1743960		0.339604
NC_000913	1743960	1743965		0.408499
NC_000913	1743965	1743970		0.685127
NC_000913	1743970	1743975		1.253083
NC_000913	1743975	1743980		1.119955
NC_000913	1743980	1743985		1.206125
NC_000913	1743985	1743990		1.764310
NC_000913	1743990	1743995		1.722250
NC_000913	1743995	1744000		1.644814
NC_000913	1744000	1744005		0.794295
NC_000913	1744005	1744010		0.394986
NC_000913	1744010	1744015		0.236844
NC_000913	1744015	1744020		0.113158
NC_000913	1744020	1744025		0.079417
NC_000913	1744025	1744030		0.069650
NC_000913	1744030	1744035		0.042946
NC_000913	1744035	1744040		0.056652
NC_000913	1744040	1744045		0.059331
NC_000913	1744045	1744050		0.095174
NC_000913	1744050	1744055		0.082430
NC_000913	1744055	1744060		0.106912
NC_000913	1744060	1744065		1.082427
NC_000913	1744065	1744070		1.394486
NC_000913	1744070	1744075		1.082235
NC_000913	1744075	1744080		1.071964
NC_000913	1744080	1744085		1.219557
NC_000913	1744085	1744090		1.241617
NC_000913	1744090	1744095		0.505876
NC_000913	1744095	1744100		0.073563
NC_000913	1744100	1744105		0.063421
NC_000913	1744105	1744110		0.064943
NC_000913	1744110	1744115		0.057409
NC_000913	1744115	1744120		0.166217
NC_000913	1744120	1744125		0.211487
NC_000913	1744125	1744130		0.196822
NC_000913	1744130	1744135		0.146013
NC_000913	1744135	1744140		0.128051
NC_000913	1744140	1744145		0.076501
NC_000913	1744145	1744150		0.087381
NC_000913	1744150	1744155		0.102179
NC_000913	1744155	1744160		0.116024
NC_000913	1744160	1744165		0.325340
NC_000913	1744165	1744170		0.716271
NC_000913	1744170	1744175		1.031091
NC_000913	1744175	1744180		0.226487
NC_000913	1744180	1744185		0.176490
NC_000913	1744185	1744190		0.195044
NC_000913	1744190	1744195		0.190878
NC_000913	1744195	1744200		0.165598
NC_000913	1744200	1744205		0.217271
NC_000913	1744205	1744210		0.245428
NC_000913	1744210	1744215		0.388968
NC_000913	1744215	1744220		0.434656
NC_000913	1744220	1744225		0.382416
NC_000913	1744225	1744230		0.332598
NC_000913	1744230	1744235		0.308333
NC_000913	1744235	1744240		0.322337
NC_000913	1744240	1744245		0.370979
NC_000913	1744245	1744250		0.657167
NC_000913	1744250	1744255		0.798019
NC_000913	1744255	1744260		0.870602
NC_000913	1744260	1744265		0.904629
NC_000913	1744265	1744270		1.482548
NC_000913	1744270	1744275		1.309014
NC_000913	1744275	1744280		1.163311
NC_000913	1744280	1744285		0.744230
NC_000913	1744285	1744290		0.733560
NC_000913	1744290	1744295		0.619084
NC_000913	1744295	1744300		0.784042
NC_000913	1744300	1744305		0.908524
NC_000913	1744305	1744310		1.196071
NC_000913	1744310	1744315		1.030053
NC_000913	1744315	1744320		0.605618
NC_000913	1744320	1744325		0.256832
NC_000913	1744325	1744330		0.141793
NC_000913	1744330	1744335		0.147278
NC_000913	1744335	1744340		0.151353
NC_000913	1744340	1744345		0.198864
NC_000913	1744345	1744350		0.285044
NC_000913	1744350	1744355		0.271022
NC_000913	1744355	1744360		0.519800
NC_000913	1744360	1744365		0.467165
NC_000913	1744365	1744370		0.259228
NC_000913	1744370	1744375		0.238349
NC_000913	1744375	1744380		0.259341
NC_000913	1744380	1744385		0.230764
NC_000913	1744385	1744390		0.234508
NC_000913	1744390	1744395		0.253577
NC_000913	1744395	1744400		0.215517
NC_000913	1744400	1744405		0.252526
NC_000913	1744405	1744410		0.334242
NC_000913	1744410	1744415		0.303292
NC_000913	1744415	1744420		0.637485
NC_000913	1744420	1744425		0.690233
NC_000913	1744425	1744430		1.104000
NC_000913	1744430	1744435		1.006262
NC_000913	1744435	1744440		0.925891
NC_000913	1744440	1744445		1.035395
NC_000913	1744445	1744450		0.955608
NC_000913	1744450	1744455		1.091720
NC_000913	1744455	1744460		0.972742
NC_000913	1744460	1744465		0.993977
NC_000913	1744465	1744470		0.924517
NC_000913	1744470	1744475		1.087307
NC_000913	1744475	1744480		1.229436
NC_000913	1744480	1744485		1.266264
NC_000913	1744485	1744490		1.179882
NC_000913	1744490	1744495		0.717059
NC_000913	1744495	1744500		0.486526
NC_000913	1744500	1744505		0.288530
NC_000913	1744505	1744510		0.272227
NC_000913	1744510	1744515		0.281313
NC_000913	1744515	1744520		0.266504
NC_000913	1744520	1744525		0.246167
NC_000913	1744525	1744530		0.463371
NC_000913	1744530	1744535		1.253192
NC_000913	1744535	1744540		0.938969
NC_000913	1744540	1744545		0.956434
NC_000913	1744545	1744550		1.828484
NC_000913	1744550	1744555		0.733129
NC_000913	1744555	1744560		0.911616
NC_000913	1744560	1744565		0.915531
NC_000913	1744565	1744570		0.812404
NC_000913	1744570	1744575		0.504948
NC_000913	1744575	1744580		0.416604
NC_000913	1744580	1744585		0.478077
NC_000913	1744585	1744590		0.529724
NC_000913	1744590	1744595		0.591432
NC_000913	1744595	1744600		0.615026
NC_000913	1744600	1744605		1.577074
NC_000913	1744605	1744610		1.740897
NC_000913	1744610	1744615		1.633769
NC_000913	1744615	1744620		1.403773
NC_000913	1744620	1744625		1.668142
NC_000913	1744625	1744630		1.549957
NC_000913	1744630	1744635		1.305195
NC_000913	1744635	1744640		0.740365
NC_000913	1744640	1744645		0.619290
NC_000913	1744645	1744650		0.532533
NC_000913	1744650	1744655		0.530976
NC_000913	1744655	1744660		0.557074
NC_000913	1744660	1744665		0.734697
NC_000913	1744665	1744670		1.075232
NC_000913	1744670	1744675		1.469663
NC_000913	1744675	1744680		1.494106
NC_000913	1744680	1744685		1.725804
NC_000913	1744685	1744690		1.636964
NC_000913	1744690	1744695		1.432147
NC_000913	1744695	1744700		1.590303
NC_000913	1744700	1744705		0.979937
NC_000913	1744705	1744710		0.950767
NC_000913	1744710	1744715		0.911018
NC_000913	1744715	1744720		0.910723
NC_000913	1744720	1744725		0.932511
NC_000913	1744725	1744730		1.095496
NC_000913	1744730	1744735		1.774444
NC_000913	1744735	1744740		2.214972
NC_000913	1744740	1744745		1.762636
NC_000913	1744745	1744750		1.590726
NC_000913	1744750	1744755		1.629657
NC_000913	1744755	1744760		1.757841
NC_000913	1744760	1744765		1.627065
NC_000913	1744765	1744770		2.071035
NC_000913	1744770	1744775		2.018577
NC_000913	1744775	1744780		1.747118
NC_000913	1744780	1744785		1.559996
NC_000913	1744785	1744790		1.152642
NC_000913	1744790	1744795		1.073845
NC_000913	1744795	1744800		0.950174
NC_000913	1744800	1744805		0.887005
NC_000913	1744805	1744810		1.271649
NC_000913	1744810	1744815		1.588253
NC_000913	1744815	1744820		2.249621
NC_000913	1744820	1744825		2.097333
NC_000913	1744825	1744830		1.881812
NC_000913	1744830	1744835		2.453777
NC_000913	1744835	1744840		1.220125
NC_000913	1744840	1744845		0.938188
NC_000913	1744845	1744850		0.942529
NC_000913	1744850	1744855		0.862444
NC_000913	1744855	1744860		0.725902
NC_000913	1744860	1744865		0.663834
NC_000913	1744865	1744870		0.759510
NC_000913	1744870	1744875		0.717995
NC_000913	1744875	1744880		0.722490
NC_000913	1744880	1744885		0.774124
NC_000913	1744885	1744890		0.732091
NC_000913	1744890	1744895		0.848533
NC_000913	1744895	1744900		1.803512
NC_000913	1744900	1744905		1.844736
NC_000913	1744905	1744910		2.290535
NC_000913	1744910	1744915		1.909898
NC_000913	1744915	1744920		2.231128
NC_000913	1744920	1744925		1.979926
NC_000913	1744925	1744930		1.515313
NC_000913	1744930	1744935		1.473853
NC_000913	1744935	1744940		1.434779
NC_000913	1744940	1744945		1.354688
NC_000913	1744945	1744950		1.238158
NC_000913	1744950	1744955		1.388921
NC_000913	1744955	1744960		1.519448
NC_000913	1744960	1744965		1.708513
NC_000913	1744965	1744970		2.107192
NC_000913	1744970	1744975		3.345153
NC_000913	1744975	1744980		2.341265
NC_000913	1744980	1744985		2.425710
NC_000913	1744985	1744990		2.054598
NC_000913	1744990	1744995		2.124237
NC_000913	1744995	1745000		2.907662
NC_000913	1745000	1745005		2.905649
NC_000913	1745005	1745010		1.814175
NC_000913	1745010	1745015		1.410665
NC_000913	1745015	1745020		1.249173
NC_000913	1745020	1745025		1.316658
NC_000913	1745025	1745030		0.592542
NC_000913	1745030	1745035		0.515601
NC_000913	1745035	1745040		0.542730
NC_000913	1745040	1745045		0.452888
NC_000913	1745045	1745050		0.233110
NC_000913	1745050	1745055		0.236441
NC_000913	1745055	1745060		0.247525
NC_000913	1745060	1745065		0.288561
NC_000913	1745065	1745070		0.397367
NC_000913	1745070	1745075		0.597605
NC_000913	1745075	1745080		1.136817
NC_000913	1745080	1745085		1.038018
NC_000913	1745085	1745090		1.033296
NC_000913	1745090	1745095		0.812658
NC_000913	1745095	1745100		0.842843
NC_000913	1745100	1745105		0.864953
NC_000913	1745105	1745110		0.771755
NC_000913	1745110	1745115		0.531458
NC_000913	1745115	1745120		0.538331
NC_000913	1745120	1745125		0.610672
NC_000913	1745125	1745130		0.794683
NC_000913	1745130	1745135		1.277387
NC_000913	1745135	1745140		1.713516
NC_000913	1745140	1745145		0.978536
NC_000913	1745145	1745150		1.054984
NC_000913	1745150	1745155		0.980738
NC_000913	1745155	1745160		0.947595
NC_000913	1745160	1745165		0.871846
NC_000913	1745165	1745170		0.840320
NC_000913	1745170	1745175		0.683476
NC_000913	1745175	1745180		0.712586
NC_000913	1745180	1745185		0.872436
NC_000913	1745185	1745190		0.937317
NC_000913	1745190	1745195		0.926150
NC_000913	1745195	1745200		0.690684
NC_000913	1745200	1745205		0.701734
NC_000913	1745205	1745210		0.765483
NC_000913	1745210	1745215		0.770413
NC_000913	1745215	1745220		0.764225
NC_000913	1745220	1745225		0.775567
NC_000913	1745225	1745230		0.764044
NC_000913	1745230	1745235		0.791881
NC_000913	1745235	1745240		0.795404
NC_000913	1745240	1745245		1.223154
NC_000913	1745245	1745250		1.523915
NC_000913	1745250	1745255		1.536174
NC_000913	1745255	1745260		1.175702
NC_000913	1745260	1745265		0.839936
NC_000913	1745265	1745270		0.827510
NC_000913	1745270	1745275		0.540680
NC_000913	1745275	1745280		0.281769
NC_000913	1745280	1745285		0.247834
NC_000913	1745285	1745290		0.211482
NC_000913	1745290	1745295		0.270878
NC_000913	1745295	1745300		0.289962
NC_000913	1745300	1745305		0.277263
NC_000913	1745305	1745310		0.317416
NC_000913	1745310	1745315		0.330811
NC_000913	1745315	1745320		0.387745
NC_000913	1745320	1745325		0.311203
NC_000913	1745325	1745330		0.194478
NC_000913	1745330	1745335		0.207318
NC_000913	1745335	1745340		0.227622
NC_000913	1745340	1745345		0.235929
NC_000913	1745345	1745350		0.363212
NC_000913	1745350	1745355		0.654153
NC_000913	1745355	1745360		0.597698
NC_000913	1745360	1745365		0.717814
NC_000913	1745365	1745370		0.641632
NC_000913	1745370	1745375		0.609691
NC_000913	1745375	1745380		0.601103
NC_000913	1745380	1745385		0.485532
NC_000913	1745385	1745390		0.313893
NC_000913	1745390	1745395		0.328258
NC_000913	1745395	1745400		0.215279
NC_000913	1745400	1745405		0.224802
NC_000913	1745405	1745410		0.362354
NC_000913	1745410	1745415		0.224539
NC_000913	1745415	1745420		0.260874
NC_000913	1745420	1745425		0.258191
NC_000913	1745425	1745430		0.619403
NC_000913	1745430	1745435		0.679764
NC_000913	1745435	1745440		0.765884
NC_000913	1745440	1745445		0.702931
NC_000913	1745445	1745450		1.016556
NC_000913	1745450	1745455		0.420943
NC_000913	1745455	1745460		0.369535
NC_000913	1745460	1745465		0.323901
NC_000913	1745465	1745470		0.391682
NC_000913	1745470	1745475		0.441975
NC_000913	1745475	1745480		0.442961
NC_000913	1745480	1745485		0.610530
NC_000913	1745485	1745490		1.244233
NC_000913	1745490	1745495		1.222312
NC_000913	1745495	1745500		1.176839
NC_000913	1745500	1745505		1.227131
NC_000913	1745505	1745510		1.785887
NC_000913	1745510	1745515		1.426247
NC_000913	1745515	1745520		1.768482
NC_000913	1745520	1745525		2.227795
NC_000913	1745525	1745530		2.273809
NC_000913	1745530	1745535		2.300177
NC_000913	1745535	1745540		2.014074
NC_000913	1745540	1745545		1.618568
NC_000913	1745545	1745550		1.375600
NC_000913	1745550	1745555		1.345834
NC_000913	1745555	1745560		1.029480
NC_000913	1745560	1745565		0.809572
NC_000913	1745565	1745570		0.688769
NC_000913	1745570	1745575		0.418177
NC_000913	1745575	1745580		0.398820
NC_000913	1745580	1745585		0.376780
NC_000913	1745585	1745590		0.455661
NC_000913	1745590	1745595		0.402695
NC_000913	1745595	1745600		0.418257
NC_000913	1745600	1745605		0.446867
NC_000913	1745605	1745610		1.841602
NC_000913	1745610	1745615		1.153967
NC_000913	1745615	1745620		1.063989
NC_000913	1745620	1745625		0.752378
NC_000913	1745625	1745630		0.657885
NC_000913	1745630	1745635		0.784047
NC_000913	1745635	1745640		0.807429
NC_000913	1745640	1745645		0.504674
NC_000913	1745645	1745650		0.249115
NC_000913	1745650	1745655		0.278884
NC_000913	1745655	1745660		0.195145
NC_000913	1745660	1745665		0.288496
NC_000913	1745665	1745670		0.217895
NC_000913	1745670	1745675		0.257750
NC_000913	1745675	1745680		0.210469
NC_000913	1745680	1745685		0.247760
NC_000913	1745685	1745690		0.276600
NC_000913	1745690	1745695		0.352595
NC_000913	1745695	1745700		0.337708
NC_000913	1745700	1745705		0.280251
NC_000913	1745705	1745710		0.307587
NC_000913	1745710	1745715		0.306562
NC_000913	1745715	1745720		0.156077
NC_000913	1745720	1745725		0.220960
NC_000913	1745725	1745730		0.214494
NC_000913	1745730	1745735		0.249802
NC_000913	1745735	1745740		0.381040
NC_000913	1745740	1745745		0.352072
NC_000913	1745745	1745750		0.285963
NC_000913	1745750	1745755		0.144900
NC_000913	1745755	1745760		0.165462
NC_000913	1745760	1745765		0.153914
NC_000913	1745765	1745770		0.145056
NC_000913	1745770	1745775		0.129330
NC_000913	1745775	1745780		0.134872
NC_000913	1745780	1745785		0.087082
NC_000913	1745785	1745790		0.073293
NC_000913	1745790	1745795		0.196450
NC_000913	1745795	1745800		0.121969
NC_000913	1745800	1745805		0.165509
NC_000913	1745805	1745810		0.079145
NC_000913	1745810	1745815		0.136865
NC_000913	1745815	1745820		0.172570
NC_000913	1745820	1745825		0.217831
NC_000913	1745825	1745830		0.215820
NC_000913	1745830	1745835		0.506464
NC_000913	1745835	1745840		0.362023
NC_000913	1745840	1745845		0.347298
NC_000913	1745845	1745850		0.323242
NC_000913	1745850	1745855		0.231028
NC_000913	1745855	1745860		0.218228
NC_000913	1745860	1745865		0.320096
NC_000913	1745865	1745870		0.321422
NC_000913	1745870	1745875		0.359509
NC_000913	1745875	1745880		0.357695
NC_000913	1745880	1745885		0.467851
NC_000913	1745885	1745890		0.564830
NC_000913	1745890	1745895		0.540399
NC_000913	1745895	1745900		0.625538
NC_000913	1745900	1745905		0.498423
NC_000913	1745905	1745910		0.455805
NC_000913	1745910	1745915		0.460531
NC_000913	1745915	1745920		0.608013
NC_000913	1745920	1745925		0.563349
NC_000913	1745925	1745930		0.629077
NC_000913	1745930	1745935		0.743290
NC_000913	1745935	1745940		0.583127
NC_000913	1745940	1745945		0.654461
NC_000913	1745945	1745950		0.719796
NC_000913	1745950	1745955		0.702829
NC_000913	1745955	1745960		0.680085
NC_000913	1745960	1745965		0.630604
NC_000913	1745965	1745970		0.562137
NC_000913	1745970	1745975		0.634504
NC_000913	1745975	1745980		0.375601
NC_000913	1745980	1745985		0.350601
NC_000913	1745985	1745990		0.387300
NC_000913	1745990	1745995		0.412456
NC_000913	1745995	1746000		0.396970
NC_000913	1746000	1746005		0.416258
NC_000913	1746005	1746010		0.419381
NC_000913	1746010	1746015		0.575538
NC_000913	1746015	1746020		0.636172
NC_000913	1746020	1746025		0.600426
NC_000913	1746025	1746030		0.611897
NC_000913	1746030	1746035		0.417342
NC_000913	1746035	1746040		0.368929
NC_000913	1746040	1746045		0.358767
NC_000913	1746045	1746050		0.243045
NC_000913	1746050	1746055		0.221632
NC_000913	1746055	1746060		0.253489
NC_000913	1746060	1746065		0.322844
NC_000913	1746065	1746070		0.266936
NC_000913	1746070	1746075		0.219120
NC_000913	1746075	1746080		0.198324
NC_000913	1746080	1746085		0.110791
NC_000913	1746085	1746090		0.143659
NC_000913	1746090	1746095		0.164384
NC_000913	1746095	1746100		0.166632
NC_000913	1746100	1746105		0.121762
NC_000913	1746105	1746110		0.072312
NC_000913	1746110	1746115		0.065092
NC_000913	1746115	1746120		0.087773
NC_000913	1746120	1746125		0.106298
NC_000913	1746125	1746130		0.116927
NC_000913	1746130	1746135		0.074803
NC_000913	1746135	1746140		0.084342
NC_000913	1746140	1746145		0.066254
NC_000913	1746145	1746150		0.059154
NC_000913	1746150	1746155		0.051051
NC_000913	1746155	1746160		0.044034
NC_000913	1746160	1746165		0.053964
NC_000913	1746165	1746170		0.063488
NC_000913	1746170	1746175		0.059661
NC_000913	1746175	1746180		0.076390
NC_000913	1746180	1746185		0.046185
NC_000913	1746185	1746190		0.043266
NC_000913	1746190	1746195		0.044597
NC_000913	1746195	1746200		0.041598
NC_000913	1746200	1746205		0.042077
NC_000913	1746205	1746210		0.045529
NC_000913	1746210	1746215		0.049840
NC_000913	1746215	1746220		0.056690
NC_000913	1746220	1746225		0.169203
NC_000913	1746225	1746230		0.228148
NC_000913	1746230	1746235		0.391250
NC_000913	1746235	1746240		0.726485
NC_000913	1746240	1746245		1.224484
NC_000913	1746245	1746250		1.383540
NC_000913	1746250	1746255		1.173628
NC_000913	1746255	1746260		1.028129
NC_000913	1746260	1746265		0.938005
NC_000913	1746265	1746270		0.758321
NC_000913	1746270	1746275		0.255236
NC_000913	1746275	1746280		0.068807
NC_000913	1746280	1746285		0.045300
NC_000913	1746285	1746290		0.013308
NC_000913	1746290	1746295		0.004464
NC_000913	1746295	1746300		0.005607
NC_000913	1746300	1746305		0.010247
NC_000913	1746305	1746310		0.005744
NC_000913	1746310	1746315		0.002416
NC_000913	1746315	1746320		0.002012
NC_000913	1746320	1746325		0.000816
NC_000913	1746325	1746330		0.002435
NC_000913	1746330	1746335		0.000229
NC_000913	1746335	1746340		0.000163
NC_000913	1746340	1746345		0.000261
NC_000913	1746345	1746350		0.000354
NC_000913	1746350	1746355		0.000470
NC_000913	1746355	1746360		0.001231
NC_000913	1746360	1746365		0.001130
NC_000913	1746365	1746370		0.001105
NC_000913	1746370	1746375		0.001590
NC_000913	1746375	1746380		0.001210
NC_000913	1746380	1746385		0.001189
NC_000913	1746385	1746390		0.000252
NC_000913	1746390	1746395		0.000204
NC_000913	1746395	1746400		0.000563
NC_000913	1746400	1746405		0.000413
NC_000913	1746405	1746410		0.000440
NC_000913	1746410	1746415		0.000390
NC_000913	1746415	1746420		0.000413
NC_000913	1746420	1746425		0.000504
NC_000913	1746425	1746430		0.000539
NC_000913	1746430	1746435		0.000482
NC_000913	1746435	1746440		0.000806
NC_000913	1746440	1746445		0.001293
NC_000913	1746445	1746450		0.001392
NC_000913	1746450	1746455		0.000624
NC_000913	1746455	1746460		0.000396
NC_000913	1746460	1746465		0.000515
NC_000913	1746465	1746470		0.000334
NC_000913	1746470	1746475		0.000124
NC_000913	1746475	1746480		0.000132
NC_000913	1746480	1746485		0.000102
NC_000913	1746485	1746490		0.000114
NC_000913	1746490	1746495		0.000968
NC_000913	1746495	1746500		0.002783
NC_000913	1746500	1746505		0.002669
NC_000913	1746505	1746510		0.001158
NC_000913	1746510	1746515		0.001188
NC_000913	1746515	1746520		0.001076
NC_000913	1746520	1746525		0.000809
NC_000913	1746525	1746530		0.000821
NC_000913	1746530	1746535		0.000402
NC_000913	1746535	1746540		0.000460
NC_000913	1746540	1746545		0.000454
NC_000913	1746545	1746550		0.000629
NC_000913	1746550	1746555		0.000699
NC_000913	1746555	1746560		0.000901
NC_000913	1746560	1746565		0.001153
NC_000913	1746565	1746570		0.001510
NC_000913	1746570	1746575		0.002368
NC_000913	1746575	1746580		0.002199
NC_000913	1746580	1746585		0.002850
NC_000913	1746585	1746590		0.002765
NC_000913	1746590	1746595		0.004002
NC_000913	1746595	1746600		0.003719
NC_000913	1746600	1746605		0.010658
NC_000913	1746605	1746610		0.021208
NC_000913	1746610	1746615		0.024028
NC_000913	1746615	1746620		0.040052
NC_000913	1746620	1746625		0.055336
NC_000913	1746625	1746630		0.099380
NC_000913	1746630	1746635		0.119678
NC_000913	1746635	1746640		0.153435
NC_000913	1746640	1746645		0.263654
NC_000913	1746645	1746650		0.171364
NC_000913	1746650	1746655		0.159186
NC_000913	1746655	1746660		0.068205
NC_000913	1746660	1746665		0.058780
NC_000913	1746665	1746670		0.040159
NC_000913	1746670	1746675		0.037307
NC_000913	1746675	1746680		0.037053
NC_000913	1746680	1746685		0.039271
NC_000913	1746685	1746690		0.025887
NC_000913	1746690	1746695		0.025046
NC_000913	1746695	1746700		0.021421
NC_000913	1746700	1746705		0.024009
NC_000913	1746705	1746710		0.023323
NC_000913	1746710	1746715		0.043679
NC_000913	1746715	1746720		0.047145
NC_000913	1746720	1746725		0.026476
NC_000913	1746725	1746730		0.034946
NC_000913	1746730	1746735		0.050925
NC_000913	1746735	1746740		0.111400
NC_000913	1746740	1746745		0.128935
NC_000913	1746745	1746750		0.130293
NC_000913	1746750	1746755		0.105813
NC_000913	1746755	1746760		0.072108
NC_000913	1746760	1746765		0.068141
NC_000913	1746765	1746770		0.078295
NC_000913	1746770	1746775		0.087094
NC_000913	1746775	1746780		0.097898
NC_000913	1746780	1746785		0.207255
NC_000913	1746785	1746790		0.451541
NC_000913	1746790	1746795		0.594401
NC_000913	1746795	1746800		0.422458
NC_000913	1746800	1746805		0.586575
NC_000913	1746805	1746810		0.632843
NC_000913	1746810	1746815		0.524129
NC_000913	1746815	1746820		0.455428
NC_000913	1746820	1746825		0.360813
NC_000913	1746825	1746830		0.148391
NC_000913	1746830	1746835		0.109981
NC_000913	1746835	1746840		0.221255
NC_000913	1746840	1746845		0.166470
NC_000913	1746845	1746850		0.172717
NC_000913	1746850	1746855		0.168896
NC_000913	1746855	1746860		0.247750
NC_000913	1746860	1746865		0.234075
NC_000913	1746865	1746870		0.297303
NC_000913	1746870	1746875		0.204180
NC_000913	1746875	1746880		0.146858
NC_000913	1746880	1746885		0.144182
NC_000913	1746885	1746890		0.147511
NC_000913	1746890	1746895		0.158751
NC_000913	1746895	1746900		0.227798
NC_000913	1746900	1746905		0.352277
NC_000913	1746905	1746910		0.469642
NC_000913	1746910	1746915		0.455866
NC_000913	1746915	1746920		0.467837
NC_000913	1746920	1746925		0.381200
NC_000913	1746925	1746930		0.394659
NC_000913	1746930	1746935		0.342730
NC_000913	1746935	1746940		0.470257
NC_000913	1746940	1746945		0.671738
NC_000913	1746945	1746950		0.725823
NC_000913	1746950	1746955		0.944679
NC_000913	1746955	1746960		1.034404
NC_000913	1746960	1746965		2.378489
NC_000913	1746965	1746970		2.686254
NC_000913	1746970	1746975		2.163494
NC_000913	1746975	1746980		2.172419
NC_000913	1746980	1746985		3.458096
NC_000913	1746985	1746990		3.203287
NC_000913	1746990	1746995		0.745153
NC_000913	1746995	1747000		0.468042
NC_000913	1747000	1747005		0.484091
NC_000913	1747005	1747010		0.437970
NC_000913	1747010	1747015		0.432479
NC_000913	1747015	1747020		0.221835
NC_000913	1747020	1747025		0.146639
NC_000913	1747025	1747030		0.207645
NC_000913	1747030	1747035		0.157490
NC_000913	1747035	1747040		0.199379
NC_000913	1747040	1747045		0.227164
NC_000913	1747045	1747050		0.287714
NC_000913	1747050	1747055		0.612886
NC_000913	1747055	1747060		0.858774
NC_000913	1747060	1747065		0.622213
NC_000913	1747065	1747070		1.137678
NC_000913	1747070	1747075		1.203741
NC_000913	1747075	1747080		1.171552
NC_000913	1747080	1747085		0.936160
NC_000913	1747085	1747090		1.962142
NC_000913	1747090	1747095		3.323174
NC_000913	1747095	1747100		3.696637
NC_000913	1747100	1747105		3.330772
NC_000913	1747105	1747110		2.853159
NC_000913	1747110	1747115		2.991709
NC_000913	1747115	1747120		3.795957
NC_000913	1747120	1747125		3.790020
NC_000913	1747125	1747130		3.198257
NC_000913	1747130	1747135		1.812355
NC_000913	1747135	1747140		0.863373
NC_000913	1747140	1747145		0.753530
NC_000913	1747145	1747150		0.511818
NC_000913	1747150	1747155		0.168114
NC_000913	1747155	1747160		0.164837
NC_000913	1747160	1747165		0.152061
NC_000913	1747165	1747170		0.146497
NC_000913	1747170	1747175		0.199155
NC_000913	1747175	1747180		0.379663
NC_000913	1747180	1747185		0.894283
NC_000913	1747185	1747190		0.929672
NC_000913	1747190	1747195		1.152881
NC_000913	1747195	1747200		1.184689
NC_000913	1747200	1747205		1.090716
NC_000913	1747205	1747210		0.736333
NC_000913	1747210	1747215		0.541969
NC_000913	1747215	1747220		0.591385
NC_000913	1747220	1747225		0.321996
NC_000913	1747225	1747230		0.299301
NC_000913	1747230	1747235		0.199478
NC_000913	1747235	1747240		0.150763
NC_000913	1747240	1747245		0.132499
NC_000913	1747245	1747250		0.133659
NC_000913	1747250	1747255		0.159056
NC_000913	1747255	1747260		0.226931
NC_000913	1747260	1747265		0.638972
NC_000913	1747265	1747270		0.803496
NC_000913	1747270	1747275		1.491108
NC_000913	1747275	1747280		2.056751
NC_000913	1747280	1747285		2.291144
NC_000913	1747285	1747290		2.375831
NC_000913	1747290	1747295		2.126556
NC_000913	1747295	1747300		2.165748
NC_000913	1747300	1747305		2.599210
NC_000913	1747305	1747310		2.670937
NC_000913	1747310	1747315		1.983675
NC_000913	1747315	1747320		2.038159
NC_000913	1747320	1747325		1.458775
NC_000913	1747325	1747330		1.564365
NC_000913	1747330	1747335		1.553111
NC_000913	1747335	1747340		2.075892
NC_000913	1747340	1747345		1.853982
NC_000913	1747345	1747350		1.667099
NC_000913	1747350	1747355		1.703538
NC_000913	1747355	1747360		1.112882
NC_000913	1747360	1747365		0.900495
NC_000913	1747365	1747370		0.783266
NC_000913	1747370	1747375		0.737322
NC_000913	1747375	1747380		0.885006
NC_000913	1747380	1747385		0.892566
NC_000913	1747385	1747390		1.054689
NC_000913	1747390	1747395		0.550117
NC_000913	1747395	1747400		0.475742
NC_000913	1747400	1747405		0.450557
NC_000913	1747405	1747410		0.325540
NC_000913	1747410	1747415		0.319837
NC_000913	1747415	1747420		0.296861
NC_000913	1747420	1747425		0.236744
NC_000913	1747425	1747430		0.253473
NC_000913	1747430	1747435		0.151549
NC_000913	1747435	1747440		0.246913
NC_000913	1747440	1747445		0.353286
NC_000913	1747445	1747450		0.323626
NC_000913	1747450	1747455		0.337312
NC_000913	1747455	1747460		0.449738
NC_000913	1747460	1747465		0.546937
NC_000913	1747465	1747470		0.465481
NC_000913	1747470	1747475		0.283177
NC_000913	1747475	1747480		0.212420
NC_000913	1747480	1747485		0.178612
NC_000913	1747485	1747490		0.177928
NC_000913	1747490	1747495		0.209225
NC_000913	1747495	1747500		0.227765
NC_000913	1747500	1747505		0.297814
NC_000913	1747505	1747510		0.440499
NC_000913	1747510	1747515		1.037382
NC_000913	1747515	1747520		4.494032
NC_000913	1747520	1747525		3.268673
NC_000913	1747525	1747530		2.631016
NC_000913	1747530	1747535		2.516227
NC_000913	1747535	1747540		1.576252
NC_000913	1747540	1747545		1.562103
NC_000913	1747545	1747550		0.539915
NC_000913	1747550	1747555		0.377850
NC_000913	1747555	1747560		0.400378
NC_000913	1747560	1747565		0.383541
NC_000913	1747565	1747570		0.435331
NC_000913	1747570	1747575		0.450108
NC_000913	1747575	1747580		0.419722
NC_000913	1747580	1747585		0.395516
NC_000913	1747585	1747590		0.336253
NC_000913	1747590	1747595		0.398570
NC_000913	1747595	1747600		0.307918
NC_000913	1747600	1747605		0.083557
NC_000913	1747605	1747610		0.038292
NC_000913	1747610	1747615		0.018870
NC_000913	1747615	1747620		0.023515
NC_000913	1747620	1747625		0.025623
NC_000913	1747625	1747630		0.017829
NC_000913	1747630	1747635		0.057442
NC_000913	1747635	1747640		0.084634
NC_000913	1747640	1747645		0.091176
NC_000913	1747645	1747650		0.056745
NC_000913	1747650	1747655		0.031119
NC_000913	1747655	1747660		0.016141
NC_000913	1747660	1747665		0.012699
NC_000913	1747665	1747670		0.008301
NC_000913	1747670	1747675		0.009802
NC_000913	1747675	1747680		0.008149
NC_000913	1747680	1747685		0.021085
NC_000913	1747685	1747690		0.043624
NC_000913	1747690	1747695		0.089170
NC_000913	1747695	1747700		0.095744
NC_000913	1747700	1747705		0.264413
NC_000913	1747705	1747710		0.337005
NC_000913	1747710	1747715		0.550315
NC_000913	1747715	1747720		0.838146
NC_000913	1747720	1747725		0.594527
NC_000913	1747725	1747730		0.914379
NC_000913	1747730	1747735		0.195472
NC_000913	1747735	1747740		0.139741
NC_000913	1747740	1747745		0.122864
NC_000913	1747745	1747750		0.119192
NC_000913	1747750	1747755		0.157043
NC_000913	1747755	1747760		0.129055
NC_000913	1747760	1747765		0.119064
NC_000913	1747765	1747770		0.439278
NC_000913	1747770	1747775		0.525577
NC_000913	1747775	1747780		0.718355
NC_000913	1747780	1747785		1.178845
NC_000913	1747785	1747790		0.719520
NC_000913	1747790	1747795		0.678388
NC_000913	1747795	1747800		0.292813
NC_000913	1747800	1747805		0.190433
NC_000913	1747805	1747810		0.123648
NC_000913	1747810	1747815		0.108246
NC_000913	1747815	1747820		0.097882
NC_000913	1747820	1747825		0.059131
NC_000913	1747825	1747830		0.030018
NC_000913	1747830	1747835		0.013668
NC_000913	1747835	1747840		0.008880
NC_000913	1747840	1747845		0.009590
NC_000913	1747845	1747850		0.010147
NC_000913	1747850	1747855		0.012589
NC_000913	1747855	1747860		0.012389
NC_000913	1747860	1747865		0.012537
NC_000913	1747865	1747870		0.012615
NC_000913	1747870	1747875		0.014813
NC_000913	1747875	1747880		0.018279
NC_000913	1747880	1747885		0.025414
NC_000913	1747885	1747890		0.026041
NC_000913	1747890	1747895		0.132400
NC_000913	1747895	1747900		0.171116
NC_000913	1747900	1747905		0.245610
NC_000913	1747905	1747910		0.298952
NC_000913	1747910	1747915		0.379210
NC_000913	1747915	1747920		0.473492
NC_000913	1747920	1747925		0.510241
NC_000913	1747925	1747930		0.625173
NC_000913	1747930	1747935		0.650119
NC_000913	1747935	1747940		0.559928
NC_000913	1747940	1747945		0.484761
NC_000913	1747945	1747950		0.325040
NC_000913	1747950	1747955		0.448254
NC_000913	1747955	1747960		0.425622
NC_000913	1747960	1747965		0.360482
NC_000913	1747965	1747970		0.358976
NC_000913	1747970	1747975		0.351213
NC_000913	1747975	1747980		0.502186
NC_000913	1747980	1747985		0.636894
NC_000913	1747985	1747990		1.234119
NC_000913	1747990	1747995		1.653666
NC_000913	1747995	1748000		1.783904
NC_000913	1748000	1748005		1.234612
NC_000913	1748005	1748010		0.932583
NC_000913	1748010	1748015		0.802996
NC_000913	1748015	1748020		0.629419
NC_000913	1748020	1748025		0.495163
NC_000913	1748025	1748030		0.554932
NC_000913	1748030	1748035		0.504979
NC_000913	1748035	1748040		0.581170
NC_000913	1748040	1748045		0.589731
NC_000913	1748045	1748050		0.793163
NC_000913	1748050	1748055		0.760017
NC_000913	1748055	1748060		0.924913
NC_000913	1748060	1748065		0.986326
NC_000913	1748065	1748070		0.459703
NC_000913	1748070	1748075		0.263777
NC_000913	1748075	1748080		0.184125
NC_000913	1748080	1748085		0.202673
NC_000913	1748085	1748090		0.175684
NC_000913	1748090	1748095		0.169413
NC_000913	1748095	1748100		0.141535
NC_000913	1748100	1748105		0.126619
NC_000913	1748105	1748110		0.137980
NC_000913	1748110	1748115		0.249182
NC_000913	1748115	1748120		0.303580
NC_000913	1748120	1748125		0.246845
NC_000913	1748125	1748130		0.210052
NC_000913	1748130	1748135		0.213006
NC_000913	1748135	1748140		0.223385
NC_000913	1748140	1748145		0.199501
NC_000913	1748145	1748150		0.276798
NC_000913	1748150	1748155		1.266204
NC_000913	1748155	1748160		1.800517
NC_000913	1748160	1748165		1.478119
NC_000913	1748165	1748170		1.879341
NC_000913	1748170	1748175		1.992350
NC_000913	1748175	1748180		1.914280
NC_000913	1748180	1748185		1.697345
NC_000913	1748185	1748190		0.683599
NC_000913	1748190	1748195		0.524310
NC_000913	1748195	1748200		0.483827
NC_000913	1748200	1748205		0.431508
NC_000913	1748205	1748210		0.445480
NC_000913	1748210	1748215		0.431875
NC_000913	1748215	1748220		0.431740
NC_000913	1748220	1748225		0.547156
NC_000913	1748225	1748230		0.810884
NC_000913	1748230	1748235		1.542413
NC_000913	1748235	1748240		1.698074
NC_000913	1748240	1748245		1.517715
NC_000913	1748245	1748250		0.794307
NC_000913	1748250	1748255		0.615614
NC_000913	1748255	1748260		0.532916
NC_000913	1748260	1748265		0.401933
NC_000913	1748265	1748270		0.312280
NC_000913	1748270	1748275		0.287995
NC_000913	1748275	1748280		0.283462
NC_000913	1748280	1748285		0.299637
NC_000913	1748285	1748290		0.850934
NC_000913	1748290	1748295		0.973337
NC_000913	1748295	1748300		0.678963
NC_000913	1748300	1748305		0.692864
NC_000913	1748305	1748310		0.725711
NC_000913	1748310	1748315		0.729654
NC_000913	1748315	1748320		0.321592
NC_000913	1748320	1748325		0.285137
NC_000913	1748325	1748330		0.411468
NC_000913	1748330	1748335		0.486240
NC_000913	1748335	1748340		0.537576
NC_000913	1748340	1748345		0.494084
NC_000913	1748345	1748350		0.923520
NC_000913	1748350	1748355		1.025041
NC_000913	1748355	1748360		0.430470
NC_000913	1748360	1748365		0.453048
NC_000913	1748365	1748370		0.457026
NC_000913	1748370	1748375		0.470017
NC_000913	1748375	1748380		0.402399
NC_000913	1748380	1748385		0.366735
NC_000913	1748385	1748390		0.384599
NC_000913	1748390	1748395		0.259848
NC_000913	1748395	1748400		0.086561
NC_000913	1748400	1748405		0.055803
NC_000913	1748405	1748410		0.051141
NC_000913	1748410	1748415		0.053241
NC_000913	1748415	1748420		0.046491
NC_000913	1748420	1748425		0.066988
NC_000913	1748425	1748430		0.051378
NC_000913	1748430	1748435		0.083502
NC_000913	1748435	1748440		0.073550
NC_000913	1748440	1748445		0.068793
NC_000913	1748445	1748450		0.102145
NC_000913	1748450	1748455		0.159102
NC_000913	1748455	1748460		0.153351
NC_000913	1748460	1748465		0.189924
NC_000913	1748465	1748470		0.104666
NC_000913	1748470	1748475		0.113164
NC_000913	1748475	1748480		0.171886
NC_000913	1748480	1748485		0.130370
NC_000913	1748485	1748490		0.126985
NC_000913	1748490	1748495		0.196500
NC_000913	1748495	1748500		0.177648
NC_000913	1748500	1748505		0.191428
NC_000913	1748505	1748510		0.217822
NC_000913	1748510	1748515		0.266064
NC_000913	1748515	1748520		0.618476
NC_000913	1748520	1748525		0.603952
NC_000913	1748525	1748530		0.632312
NC_000913	1748530	1748535		0.579688
NC_000913	1748535	1748540		0.510070
NC_000913	1748540	1748545		0.395662
NC_000913	1748545	1748550		0.417837
NC_000913	1748550	1748555		0.400080
NC_000913	1748555	1748560		0.511548
NC_000913	1748560	1748565		0.813231
NC_000913	1748565	1748570		1.066620
NC_000913	1748570	1748575		0.981443
NC_000913	1748575	1748580		1.038493
NC_000913	1748580	1748585		0.657062
NC_000913	1748585	1748590		0.387655
NC_000913	1748590	1748595		0.308558
NC_000913	1748595	1748600		0.222685
NC_000913	1748600	1748605		0.185223
NC_000913	1748605	1748610		0.215553
NC_000913	1748610	1748615		0.222931
NC_000913	1748615	1748620		0.260446
NC_000913	1748620	1748625		0.519718
NC_000913	1748625	1748630		0.709860
NC_000913	1748630	1748635		0.746324
NC_000913	1748635	1748640		0.846667
NC_000913	1748640	1748645		0.546602
NC_000913	1748645	1748650		0.508356
NC_000913	1748650	1748655		0.381188
NC_000913	1748655	1748660		0.521832
NC_000913	1748660	1748665		0.384548
NC_000913	1748665	1748670		0.367355
NC_000913	1748670	1748675		0.259157
NC_000913	1748675	1748680		0.147351
NC_000913	1748680	1748685		0.079832
NC_000913	1748685	1748690		0.070179
NC_000913	1748690	1748695		0.065782
NC_000913	1748695	1748700		0.043980
NC_000913	1748700	1748705		0.021184
NC_000913	1748705	1748710		0.015283
NC_000913	1748710	1748715		0.017723
NC_000913	1748715	1748720		0.012025
NC_000913	1748720	1748725		0.015861
NC_000913	1748725	1748730		0.033704
NC_000913	1748730	1748735		0.975517
NC_000913	1748735	1748740		0.427027
NC_000913	1748740	1748745		0.379827
NC_000913	1748745	1748750		0.455687
NC_000913	1748750	1748755		0.407416
NC_000913	1748755	1748760		0.329044
NC_000913	1748760	1748765		0.242743
NC_000913	1748765	1748770		0.225676
NC_000913	1748770	1748775		0.246549
NC_000913	1748775	1748780		0.771306
NC_000913	1748780	1748785		0.370622
NC_000913	1748785	1748790		0.362102
NC_000913	1748790	1748795		0.290628
NC_000913	1748795	1748800		0.305941
NC_000913	1748800	1748805		0.200856
NC_000913	1748805	1748810		0.149585
NC_000913	1748810	1748815		0.148291
NC_000913	1748815	1748820		0.117020
NC_000913	1748820	1748825		0.072898
NC_000913	1748825	1748830		0.063162
NC_000913	1748830	1748835		0.072497
NC_000913	1748835	1748840		0.101462
NC_000913	1748840	1748845		0.103766
NC_000913	1748845	1748850		0.092005
NC_000913	1748850	1748855		0.139282
NC_000913	1748855	1748860		0.875742
NC_000913	1748860	1748865		0.125490
NC_000913	1748865	1748870		0.091844
NC_000913	1748870	1748875		0.083094
NC_000913	1748875	1748880		0.067202
NC_000913	1748880	1748885		0.109951
NC_000913	1748885	1748890		0.099816
NC_000913	1748890	1748895		0.173567
NC_000913	1748895	1748900		0.384454
NC_000913	1748900	1748905		0.207255
NC_000913	1748905	1748910		0.217307
NC_000913	1748910	1748915		0.255525
NC_000913	1748915	1748920		0.226248
NC_000913	1748920	1748925		0.296101
NC_000913	1748925	1748930		0.437269
NC_000913	1748930	1748935		0.421026
NC_000913	1748935	1748940		0.480386
NC_000913	1748940	1748945		0.478243
NC_000913	1748945	1748950		0.675254
NC_000913	1748950	1748955		0.517992
NC_000913	1748955	1748960		0.566561
NC_000913	1748960	1748965		0.328372
NC_000913	1748965	1748970		0.306882
NC_000913	1748970	1748975		0.257269
NC_000913	1748975	1748980		0.304335
NC_000913	1748980	1748985		0.305051
NC_000913	1748985	1748990		0.259472
NC_000913	1748990	1748995		0.353108
NC_000913	1748995	1749000		0.342908
NC_000913	1749000	1749005		0.512983
NC_000913	1749005	1749010		0.779105
NC_000913	1749010	1749015		0.764737
NC_000913	1749015	1749020		0.947198
NC_000913	1749020	1749025		1.260670
NC_000913	1749025	1749030		1.196958
NC_000913	1749030	1749035		1.028571
NC_000913	1749035	1749040		1.111528
NC_000913	1749040	1749045		0.949146
NC_000913	1749045	1749050		0.733980
NC_000913	1749050	1749055		0.587123
NC_000913	1749055	1749060		0.472449
NC_000913	1749060	1749065		0.415577
NC_000913	1749065	1749070		0.328702
NC_000913	1749070	1749075		0.389293
NC_000913	1749075	1749080		0.357565
NC_000913	1749080	1749085		0.197263
NC_000913	1749085	1749090		0.231406
NC_000913	1749090	1749095		0.243910
NC_000913	1749095	1749100		0.202745
NC_000913	1749100	1749105		0.179499
NC_000913	1749105	1749110		0.186271
NC_000913	1749110	1749115		0.462512
NC_000913	1749115	1749120		0.559117
NC_000913	1749120	1749125		0.569910
NC_000913	1749125	1749130		0.317373
NC_000913	1749130	1749135		0.223905
NC_000913	1749135	1749140		0.108522
NC_000913	1749140	1749145		0.099394
NC_000913	1749145	1749150		0.102813
NC_000913	1749150	1749155		0.078524
NC_000913	1749155	1749160		0.107369
NC_000913	1749160	1749165		0.282605
NC_000913	1749165	1749170		0.338120
NC_000913	1749170	1749175		0.646946
NC_000913	1749175	1749180		0.354147
NC_000913	1749180	1749185		0.406163
NC_000913	1749185	1749190		0.358918
NC_000913	1749190	1749195		0.404410
NC_000913	1749195	1749200		0.430905
NC_000913	1749200	1749205		0.765768
NC_000913	1749205	1749210		0.341909
NC_000913	1749210	1749215		0.290895
NC_000913	1749215	1749220		0.151993
NC_000913	1749220	1749225		0.145966
NC_000913	1749225	1749230		0.182720
NC_000913	1749230	1749235		0.192081
NC_000913	1749235	1749240		0.193624
NC_000913	1749240	1749245		0.179950
NC_000913	1749245	1749250		0.414710
NC_000913	1749250	1749255		0.541736
NC_000913	1749255	1749260		0.807908
NC_000913	1749260	1749265		0.686157
NC_000913	1749265	1749270		0.513919
NC_000913	1749270	1749275		0.544434
NC_000913	1749275	1749280		0.539188
NC_000913	1749280	1749285		0.279102
NC_000913	1749285	1749290		0.224337
NC_000913	1749290	1749295		0.185906
NC_000913	1749295	1749300		0.218516
NC_000913	1749300	1749305		0.226779
NC_000913	1749305	1749310		0.126750
NC_000913	1749310	1749315		0.105918
NC_000913	1749315	1749320		0.088427
NC_000913	1749320	1749325		0.076795
NC_000913	1749325	1749330		0.083015
NC_000913	1749330	1749335		0.081646
NC_000913	1749335	1749340		0.080662
NC_000913	1749340	1749345		0.091166
NC_000913	1749345	1749350		0.204208
NC_000913	1749350	1749355		0.163167
NC_000913	1749355	1749360		0.218246
NC_000913	1749360	1749365		0.353318
NC_000913	1749365	1749370		0.218470
NC_000913	1749370	1749375		0.157875
NC_000913	1749375	1749380		0.123970
NC_000913	1749380	1749385		0.105313
NC_000913	1749385	1749390		0.132330
NC_000913	1749390	1749395		0.115684
NC_000913	1749395	1749400		0.186863
NC_000913	1749400	1749405		0.231162
NC_000913	1749405	1749410		0.261851
NC_000913	1749410	1749415		0.306558
NC_000913	1749415	1749420		0.340258
NC_000913	1749420	1749425		0.339635
NC_000913	1749425	1749430		0.460256
NC_000913	1749430	1749435		0.587735
NC_000913	1749435	1749440		0.456864
NC_000913	1749440	1749445		0.432069
NC_000913	1749445	1749450		0.476539
NC_000913	1749450	1749455		0.457795
NC_000913	1749455	1749460		0.419820
NC_000913	1749460	1749465		0.370515
NC_000913	1749465	1749470		0.677486
NC_000913	1749470	1749475		0.456582
NC_000913	1749475	1749480		0.252894
NC_000913	1749480	1749485		0.245974
NC_000913	1749485	1749490		0.242251
NC_000913	1749490	1749495		0.207429
NC_000913	1749495	1749500		0.244817
NC_000913	1749500	1749505		0.272964
NC_000913	1749505	1749510		0.896969
NC_000913	1749510	1749515		0.795525
NC_000913	1749515	1749520		0.635262
NC_000913	1749520	1749525		0.803231
NC_000913	1749525	1749530		0.790783
NC_000913	1749530	1749535		0.761653
NC_000913	1749535	1749540		0.551011
NC_000913	1749540	1749545		0.748526
NC_000913	1749545	1749550		1.009587
NC_000913	1749550	1749555		1.655646
NC_000913	1749555	1749560		1.272215
NC_000913	1749560	1749565		0.617397
NC_000913	1749565	1749570		0.404306
NC_000913	1749570	1749575		0.382386
NC_000913	1749575	1749580		0.403186
NC_000913	1749580	1749585		0.216669
NC_000913	1749585	1749590		0.219597
NC_000913	1749590	1749595		0.264344
NC_000913	1749595	1749600		0.198414
NC_000913	1749600	1749605		0.069212
NC_000913	1749605	1749610		0.018344
NC_000913	1749610	1749615		0.019201
NC_000913	1749615	1749620		0.017041
NC_000913	1749620	1749625		0.019277
NC_000913	1749625	1749630		0.031989
NC_000913	1749630	1749635		0.045374
NC_000913	1749635	1749640		0.118307
NC_000913	1749640	1749645		0.519055
NC_000913	1749645	1749650		1.156174
NC_000913	1749650	1749655		1.200327
NC_000913	1749655	1749660		1.078152
NC_000913	1749660	1749665		1.331858
NC_000913	1749665	1749670		0.853679
NC_000913	1749670	1749675		0.969373
NC_000913	1749675	1749680		1.125206
NC_000913	1749680	1749685		1.174414
NC_000913	1749685	1749690		1.274117
NC_000913	1749690	1749695		1.371332
NC_000913	1749695	1749700		1.447016
NC_000913	1749700	1749705		1.676595
NC_000913	1749705	1749710		1.092778
NC_000913	1749710	1749715		0.645059
NC_000913	1749715	1749720		0.602271
NC_000913	1749720	1749725		0.486361
NC_000913	1749725	1749730		0.374208
NC_000913	1749730	1749735		0.399095
NC_000913	1749735	1749740		0.528578
NC_000913	1749740	1749745		0.524196
NC_000913	1749745	1749750		0.543314
NC_000913	1749750	1749755		0.597192
NC_000913	1749755	1749760		0.681043
NC_000913	1749760	1749765		1.672038
NC_000913	1749765	1749770		1.509770
NC_000913	1749770	1749775		1.541027
NC_000913	1749775	1749780		1.668601
NC_000913	1749780	1749785		2.390882
NC_000913	1749785	1749790		1.236877
NC_000913	1749790	1749795		0.972276
NC_000913	1749795	1749800		0.689834
NC_000913	1749800	1749805		0.403526
NC_000913	1749805	1749810		0.415319
NC_000913	1749810	1749815		0.393477
NC_000913	1749815	1749820		0.265868
NC_000913	1749820	1749825		0.260127
NC_000913	1749825	1749830		0.243810
NC_000913	1749830	1749835		0.257179
NC_000913	1749835	1749840		0.401563
NC_000913	1749840	1749845		0.492732
NC_000913	1749845	1749850		0.525994
NC_000913	1749850	1749855		0.546416
NC_000913	1749855	1749860		0.513255
NC_000913	1749860	1749865		0.566791
NC_000913	1749865	1749870		0.617877
NC_000913	1749870	1749875		1.002557
NC_000913	1749875	1749880		0.643588
NC_000913	1749880	1749885		0.768198
NC_000913	1749885	1749890		0.509648
NC_000913	1749890	1749895		0.437216
NC_000913	1749895	1749900		0.394019
NC_000913	1749900	1749905		0.141126
NC_000913	1749905	1749910		0.135913
NC_000913	1749910	1749915		0.155597
NC_000913	1749915	1749920		0.146692
NC_000913	1749920	1749925		0.181363
NC_000913	1749925	1749930		0.206759
NC_000913	1749930	1749935		0.395339
NC_000913	1749935	1749940		0.617595
NC_000913	1749940	1749945		0.587832
NC_000913	1749945	1749950		0.894213
NC_000913	1749950	1749955		0.828620
NC_000913	1749955	1749960		1.127331
NC_000913	1749960	1749965		0.951946
NC_000913	1749965	1749970		0.665564
NC_000913	1749970	1749975		0.397009
NC_000913	1749975	1749980		0.281266
NC_000913	1749980	1749985		0.253028
NC_000913	1749985	1749990		0.259175
NC_000913	1749990	1749995		0.245277
NC_000913	1749995	1750000		0.382278
NC_000913	1750000	1750005		0.513241
NC_000913	1750005	1750010		0.625696
NC_000913	1750010	1750015		0.780076
NC_000913	1750015	1750020		0.627691
NC_000913	1750020	1750025		0.390923
NC_000913	1750025	1750030		0.398163
NC_000913	1750030	1750035		0.446025
NC_000913	1750035	1750040		0.532940
NC_000913	1750040	1750045		0.317812
NC_000913	1750045	1750050		0.316041
NC_000913	1750050	1750055		0.290510
NC_000913	1750055	1750060		0.309816
NC_000913	1750060	1750065		0.468000
NC_000913	1750065	1750070		0.774803
NC_000913	1750070	1750075		1.504741
NC_000913	1750075	1750080		0.938517
NC_000913	1750080	1750085		1.003013
NC_000913	1750085	1750090		1.193400
NC_000913	1750090	1750095		1.142232
NC_000913	1750095	1750100		1.055507
NC_000913	1750100	1750105		0.794500
NC_000913	1750105	1750110		0.461836
NC_000913	1750110	1750115		0.651838
NC_000913	1750115	1750120		0.261692
NC_000913	1750120	1750125		0.255625
NC_000913	1750125	1750130		0.159687
NC_000913	1750130	1750135		0.141632
NC_000913	1750135	1750140		0.159894
NC_000913	1750140	1750145		0.418111
NC_000913	1750145	1750150		0.521799
NC_000913	1750150	1750155		0.999187
NC_000913	1750155	1750160		0.885797
NC_000913	1750160	1750165		1.188328
NC_000913	1750165	1750170		1.234826
NC_000913	1750170	1750175		0.808962
NC_000913	1750175	1750180		0.588333
NC_000913	1750180	1750185		0.408726
NC_000913	1750185	1750190		0.422516
NC_000913	1750190	1750195		0.381970
NC_000913	1750195	1750200		0.249566
NC_000913	1750200	1750205		0.207056
NC_000913	1750205	1750210		0.223018
NC_000913	1750210	1750215		0.337621
NC_000913	1750215	1750220		0.324171
NC_000913	1750220	1750225		0.365014
NC_000913	1750225	1750230		0.453981
NC_000913	1750230	1750235		0.739154
NC_000913	1750235	1750240		0.828908
NC_000913	1750240	1750245		0.866123
NC_000913	1750245	1750250		1.049208
NC_000913	1750250	1750255		0.926173
NC_000913	1750255	1750260		0.855530
NC_000913	1750260	1750265		0.267682
NC_000913	1750265	1750270		0.166043
NC_000913	1750270	1750275		0.166089
NC_000913	1750275	1750280		0.148988
NC_000913	1750280	1750285		0.135583
NC_000913	1750285	1750290		0.111439
NC_000913	1750290	1750295		0.119139
NC_000913	1750295	1750300		0.157424
NC_000913	1750300	1750305		0.279465
NC_000913	1750305	1750310		0.348706
NC_000913	1750310	1750315		0.392100
NC_000913	1750315	1750320		0.476502
NC_000913	1750320	1750325		0.690892
NC_000913	1750325	1750330		0.664432
NC_000913	1750330	1750335		0.829675
NC_000913	1750335	1750340		1.066937
NC_000913	1750340	1750345		1.295727
NC_000913	1750345	1750350		1.425842
NC_000913	1750350	1750355		2.973102
NC_000913	1750355	1750360		2.842097
NC_000913	1750360	1750365		2.750997
NC_000913	1750365	1750370		1.344878
NC_000913	1750370	1750375		0.849004
NC_000913	1750375	1750380		0.563527
NC_000913	1750380	1750385		0.352433
NC_000913	1750385	1750390		0.179065
NC_000913	1750390	1750395		0.168777
NC_000913	1750395	1750400		0.129337
NC_000913	1750400	1750405		0.167114
NC_000913	1750405	1750410		0.187584
NC_000913	1750410	1750415		0.240216
NC_000913	1750415	1750420		0.266905
NC_000913	1750420	1750425		1.159647
NC_000913	1750425	1750430		1.746854
NC_000913	1750430	1750435		2.251514
NC_000913	1750435	1750440		1.995656
NC_000913	1750440	1750445		1.348009
NC_000913	1750445	1750450		1.123322
NC_000913	1750450	1750455		0.951588
NC_000913	1750455	1750460		0.918264
NC_000913	1750460	1750465		0.883090
NC_000913	1750465	1750470		0.884773
NC_000913	1750470	1750475		1.356202
NC_000913	1750475	1750480		1.542002
NC_000913	1750480	1750485		1.741287
NC_000913	1750485	1750490		1.067080
NC_000913	1750490	1750495		0.384158
NC_000913	1750495	1750500		0.349858
NC_000913	1750500	1750505		0.283109
NC_000913	1750505	1750510		0.293002
NC_000913	1750510	1750515		0.326716
NC_000913	1750515	1750520		0.368543
NC_000913	1750520	1750525		0.317892
NC_000913	1750525	1750530		0.425479
NC_000913	1750530	1750535		0.413067
NC_000913	1750535	1750540		0.293525
NC_000913	1750540	1750545		0.421126
NC_000913	1750545	1750550		0.473187
NC_000913	1750550	1750555		0.465119
NC_000913	1750555	1750560		0.320630
NC_000913	1750560	1750565		0.435742
NC_000913	1750565	1750570		1.297863
NC_000913	1750570	1750575		0.829431
NC_000913	1750575	1750580		1.068375
NC_000913	1750580	1750585		1.035790
NC_000913	1750585	1750590		0.710772
NC_000913	1750590	1750595		0.604340
NC_000913	1750595	1750600		0.414221
NC_000913	1750600	1750605		0.401114
NC_000913	1750605	1750610		0.372200
NC_000913	1750610	1750615		0.361863
NC_000913	1750615	1750620		0.360451
NC_000913	1750620	1750625		0.306349
NC_000913	1750625	1750630		0.343518
NC_000913	1750630	1750635		0.226001
NC_000913	1750635	1750640		0.285491
NC_000913	1750640	1750645		0.412401
NC_000913	1750645	1750650		0.478333
NC_000913	1750650	1750655		0.542075
NC_000913	1750655	1750660		0.578679
NC_000913	1750660	1750665		0.625930
NC_000913	1750665	1750670		0.642707
NC_000913	1750670	1750675		0.637909
NC_000913	1750675	1750680		0.592666
NC_000913	1750680	1750685		0.404935
NC_000913	1750685	1750690		0.237730
NC_000913	1750690	1750695		0.226326
NC_000913	1750695	1750700		0.198764
NC_000913	1750700	1750705		0.178368
NC_000913	1750705	1750710		0.242328
NC_000913	1750710	1750715		0.400258
NC_000913	1750715	1750720		0.334490
NC_000913	1750720	1750725		0.339154
NC_000913	1750725	1750730		0.383219
NC_000913	1750730	1750735		0.464287
NC_000913	1750735	1750740		0.462268
NC_000913	1750740	1750745		0.367388
NC_000913	1750745	1750750		0.265882
NC_000913	1750750	1750755		0.209232
NC_000913	1750755	1750760		0.178772
NC_000913	1750760	1750765		0.098425
NC_000913	1750765	1750770		0.107895
NC_000913	1750770	1750775		0.115891
NC_000913	1750775	1750780		0.094061
NC_000913	1750780	1750785		0.080837
NC_000913	1750785	1750790		0.142375
NC_000913	1750790	1750795		0.119295
NC_000913	1750795	1750800		0.164488
NC_000913	1750800	1750805		0.237077
NC_000913	1750805	1750810		0.687709
NC_000913	1750810	1750815		0.424437
NC_000913	1750815	1750820		0.503983
NC_000913	1750820	1750825		0.512169
NC_000913	1750825	1750830		0.538790
NC_000913	1750830	1750835		0.530959
NC_000913	1750835	1750840		0.557211
NC_000913	1750840	1750845		0.660660
NC_000913	1750845	1750850		0.895231
NC_000913	1750850	1750855		1.123458
NC_000913	1750855	1750860		1.269779
NC_000913	1750860	1750865		1.453802
NC_000913	1750865	1750870		1.664455
NC_000913	1750870	1750875		1.376308
NC_000913	1750875	1750880		1.471297
NC_000913	1750880	1750885		1.381078
NC_000913	1750885	1750890		1.597690
NC_000913	1750890	1750895		1.821824
NC_000913	1750895	1750900		1.153570
NC_000913	1750900	1750905		0.860090
NC_000913	1750905	1750910		1.003399
NC_000913	1750910	1750915		0.699472
NC_000913	1750915	1750920		0.669935
NC_000913	1750920	1750925		0.756495
NC_000913	1750925	1750930		0.886180
NC_000913	1750930	1750935		1.280207
NC_000913	1750935	1750940		1.272709
NC_000913	1750940	1750945		1.624558
NC_000913	1750945	1750950		1.714692
NC_000913	1750950	1750955		2.020703
NC_000913	1750955	1750960		1.977239
NC_000913	1750960	1750965		2.603840
NC_000913	1750965	1750970		2.575423
NC_000913	1750970	1750975		1.330544
NC_000913	1750975	1750980		1.060947
NC_000913	1750980	1750985		1.052877
NC_000913	1750985	1750990		1.126290
NC_000913	1750990	1750995		0.946086
NC_000913	1750995	1751000		1.030769
NC_000913	1751000	1751005		1.259185
NC_000913	1751005	1751010		1.158795
NC_000913	1751010	1751015		1.838822
NC_000913	1751015	1751020		1.371784
NC_000913	1751020	1751025		1.564280
NC_000913	1751025	1751030		0.504024
NC_000913	1751030	1751035		0.339353
NC_000913	1751035	1751040		0.319355
NC_000913	1751040	1751045		0.339222
NC_000913	1751045	1751050		0.327107
NC_000913	1751050	1751055		0.502156
NC_000913	1751055	1751060		1.098272
NC_000913	1751060	1751065		3.015629
NC_000913	1751065	1751070		2.789541
NC_000913	1751070	1751075		1.591522
NC_000913	1751075	1751080		1.583590
NC_000913	1751080	1751085		1.683481
NC_000913	1751085	1751090		2.126237
NC_000913	1751090	1751095		1.816740
NC_000913	1751095	1751100		1.574817
NC_000913	1751100	1751105		1.379261
NC_000913	1751105	1751110		1.154613
NC_000913	1751110	1751115		0.967764
NC_000913	1751115	1751120		0.522181
NC_000913	1751120	1751125		0.372130
NC_000913	1751125	1751130		0.192135
NC_000913	1751130	1751135		0.155666
NC_000913	1751135	1751140		0.170766
NC_000913	1751140	1751145		0.161309
NC_000913	1751145	1751150		0.098733
NC_000913	1751150	1751155		0.093085
NC_000913	1751155	1751160		0.043659
NC_000913	1751160	1751165		0.056920
NC_000913	1751165	1751170		0.037892
NC_000913	1751170	1751175		0.026003
NC_000913	1751175	1751180		0.026444
NC_000913	1751180	1751185		0.035419
NC_000913	1751185	1751190		0.034753
NC_000913	1751190	1751195		0.036372
NC_000913	1751195	1751200		0.039542
NC_000913	1751200	1751205		0.059924
NC_000913	1751205	1751210		0.312532
NC_000913	1751210	1751215		0.324928
NC_000913	1751215	1751220		0.531129
NC_000913	1751220	1751225		0.713999
NC_000913	1751225	1751230		0.635757
NC_000913	1751230	1751235		0.721674
NC_000913	1751235	1751240		0.745957
NC_000913	1751240	1751245		0.802709
NC_000913	1751245	1751250		0.737765
NC_000913	1751250	1751255		0.739899
NC_000913	1751255	1751260		0.791668
NC_000913	1751260	1751265		0.806749
NC_000913	1751265	1751270		0.790550
NC_000913	1751270	1751275		0.759609
NC_000913	1751275	1751280		0.697795
NC_000913	1751280	1751285		0.737709
NC_000913	1751285	1751290		0.647148
NC_000913	1751290	1751295		0.572414
NC_000913	1751295	1751300		0.954001
NC_000913	1751300	1751305		0.851351
NC_000913	1751305	1751310		1.148115
NC_000913	1751310	1751315		0.911620
NC_000913	1751315	1751320		0.795451
NC_000913	1751320	1751325		0.635181
NC_000913	1751325	1751330		0.333461
NC_000913	1751330	1751335		0.317195
NC_000913	1751335	1751340		0.273795
NC_000913	1751340	1751345		0.309220
NC_000913	1751345	1751350		0.371266
NC_000913	1751350	1751355		0.773724
NC_000913	1751355	1751360		0.730931
NC_000913	1751360	1751365		0.589117
NC_000913	1751365	1751370		0.695026
NC_000913	1751370	1751375		0.588407
NC_000913	1751375	1751380		0.765897
NC_000913	1751380	1751385		0.265443
NC_000913	1751385	1751390		0.312032
NC_000913	1751390	1751395		0.317949
NC_000913	1751395	1751400		0.375002
NC_000913	1751400	1751405		0.403115
NC_000913	1751405	1751410		0.424702
NC_000913	1751410	1751415		0.508514
NC_000913	1751415	1751420		0.859759
NC_000913	1751420	1751425		1.235837
NC_000913	1751425	1751430		1.158224
NC_000913	1751430	1751435		0.600449
NC_000913	1751435	1751440		0.590981
NC_000913	1751440	1751445		0.518029
NC_000913	1751445	1751450		0.184384
NC_000913	1751450	1751455		0.119229
NC_000913	1751455	1751460		0.231385
NC_000913	1751460	1751465		0.249934
NC_000913	1751465	1751470		0.212513
NC_000913	1751470	1751475		0.282548
NC_000913	1751475	1751480		0.526745
NC_000913	1751480	1751485		0.439829
NC_000913	1751485	1751490		0.312560
NC_000913	1751490	1751495		0.304284
NC_000913	1751495	1751500		0.361220
NC_000913	1751500	1751505		0.461472
NC_000913	1751505	1751510		0.528644
NC_000913	1751510	1751515		0.845978
NC_000913	1751515	1751520		0.894013
NC_000913	1751520	1751525		1.145442
NC_000913	1751525	1751530		0.895479
NC_000913	1751530	1751535		0.891409
NC_000913	1751535	1751540		0.673449
NC_000913	1751540	1751545		0.530163
NC_000913	1751545	1751550		0.522991
NC_000913	1751550	1751555		0.457490
NC_000913	1751555	1751560		0.607640
NC_000913	1751560	1751565		0.566465
NC_000913	1751565	1751570		0.579580
NC_000913	1751570	1751575		0.583099
NC_000913	1751575	1751580		0.431681
NC_000913	1751580	1751585		0.369013
NC_000913	1751585	1751590		0.295583
NC_000913	1751590	1751595		0.257377
NC_000913	1751595	1751600		0.219875
NC_000913	1751600	1751605		0.278926
NC_000913	1751605	1751610		0.266147
NC_000913	1751610	1751615		0.331431
NC_000913	1751615	1751620		0.410929
NC_000913	1751620	1751625		0.635549
NC_000913	1751625	1751630		0.329647
NC_000913	1751630	1751635		0.326134
NC_000913	1751635	1751640		0.332290
NC_000913	1751640	1751645		0.308239
NC_000913	1751645	1751650		0.210445
NC_000913	1751650	1751655		0.163591
NC_000913	1751655	1751660		0.111340
NC_000913	1751660	1751665		0.151570
NC_000913	1751665	1751670		0.146463
NC_000913	1751670	1751675		0.129073
NC_000913	1751675	1751680		0.201280
NC_000913	1751680	1751685		0.314634
NC_000913	1751685	1751690		0.341955
NC_000913	1751690	1751695		0.533197
NC_000913	1751695	1751700		1.504252
NC_000913	1751700	1751705		1.646454
NC_000913	1751705	1751710		1.764259
NC_000913	1751710	1751715		1.761003
NC_000913	1751715	1751720		1.509468
NC_000913	1751720	1751725		1.064469
NC_000913	1751725	1751730		0.802958
NC_000913	1751730	1751735		0.530848
NC_000913	1751735	1751740		0.407663
NC_000913	1751740	1751745		0.402719
NC_000913	1751745	1751750		0.420279
NC_000913	1751750	1751755		0.421342
NC_000913	1751755	1751760		0.380382
NC_000913	1751760	1751765		0.285863
NC_000913	1751765	1751770		0.295065
NC_000913	1751770	1751775		0.504896
NC_000913	1751775	1751780		0.485867
NC_000913	1751780	1751785		0.473106
NC_000913	1751785	1751790		0.514379
NC_000913	1751790	1751795		0.669299
NC_000913	1751795	1751800		0.922955
NC_000913	1751800	1751805		0.888322
NC_000913	1751805	1751810		0.982680
NC_000913	1751810	1751815		0.744116
NC_000913	1751815	1751820		0.446304
NC_000913	1751820	1751825		0.374002
NC_000913	1751825	1751830		0.386725
NC_000913	1751830	1751835		0.397668
NC_000913	1751835	1751840		0.445156
NC_000913	1751840	1751845		0.681374
NC_000913	1751845	1751850		0.980281
NC_000913	1751850	1751855		1.613083
NC_000913	1751855	1751860		1.811639
NC_000913	1751860	1751865		2.187036
NC_000913	1751865	1751870		2.040738
NC_000913	1751870	1751875		1.914355
NC_000913	1751875	1751880		1.011233
NC_000913	1751880	1751885		1.044461
NC_000913	1751885	1751890		0.743999
NC_000913	1751890	1751895		0.485915
NC_000913	1751895	1751900		0.519986
NC_000913	1751900	1751905		0.510429
NC_000913	1751905	1751910		0.554466
NC_000913	1751910	1751915		0.565247
NC_000913	1751915	1751920		0.675977
NC_000913	1751920	1751925		0.806452
NC_000913	1751925	1751930		0.991689
NC_000913	1751930	1751935		0.751605
NC_000913	1751935	1751940		1.091710
NC_000913	1751940	1751945		1.057472
NC_000913	1751945	1751950		0.896276
NC_000913	1751950	1751955		0.622606
NC_000913	1751955	1751960		0.691750
NC_000913	1751960	1751965		1.019068
NC_000913	1751965	1751970		1.359401
NC_000913	1751970	1751975		1.399793
NC_000913	1751975	1751980		1.368737
NC_000913	1751980	1751985		1.293805
NC_000913	1751985	1751990		1.177812
NC_000913	1751990	1751995		0.973100
NC_000913	1751995	1752000		0.925989
NC_000913	1752000	1752005		0.815316
NC_000913	1752005	1752010		1.006268
NC_000913	1752010	1752015		1.168633
NC_000913	1752015	1752020		0.892369
NC_000913	1752020	1752025		0.944009
NC_000913	1752025	1752030		0.887232
NC_000913	1752030	1752035		0.950043
NC_000913	1752035	1752040		1.647514
NC_000913	1752040	1752045		2.091960
NC_000913	1752045	1752050		1.921087
NC_000913	1752050	1752055		1.894262
NC_000913	1752055	1752060		1.218069
NC_000913	1752060	1752065		1.497287
NC_000913	1752065	1752070		1.601187
NC_000913	1752070	1752075		1.305174
NC_000913	1752075	1752080		0.544876
NC_000913	1752080	1752085		0.427195
NC_000913	1752085	1752090		0.331696
NC_000913	1752090	1752095		0.246993
NC_000913	1752095	1752100		0.159821
NC_000913	1752100	1752105		0.162677
NC_000913	1752105	1752110		0.174637
NC_000913	1752110	1752115		0.359934
NC_000913	1752115	1752120		0.258924
NC_000913	1752120	1752125		0.348081
NC_000913	1752125	1752130		0.388294
NC_000913	1752130	1752135		0.327663
NC_000913	1752135	1752140		0.400079
NC_000913	1752140	1752145		0.669921
NC_000913	1752145	1752150		0.269259
NC_000913	1752150	1752155		0.225222
NC_000913	1752155	1752160		0.247460
NC_000913	1752160	1752165		0.218643
NC_000913	1752165	1752170		0.278961
NC_000913	1752170	1752175		0.234277
NC_000913	1752175	1752180		0.235457
NC_000913	1752180	1752185		0.324482
NC_000913	1752185	1752190		0.417561
NC_000913	1752190	1752195		0.490569
NC_000913	1752195	1752200		0.452489
NC_000913	1752200	1752205		0.419146
NC_000913	1752205	1752210		0.506340
NC_000913	1752210	1752215		1.585454
NC_000913	1752215	1752220		1.173695
NC_000913	1752220	1752225		1.387596
NC_000913	1752225	1752230		1.621354
NC_000913	1752230	1752235		0.983721
NC_000913	1752235	1752240		0.505537
NC_000913	1752240	1752245		0.544193
NC_000913	1752245	1752250		0.547228
NC_000913	1752250	1752255		0.692596
NC_000913	1752255	1752260		0.656577
NC_000913	1752260	1752265		1.039670
NC_000913	1752265	1752270		0.801741
NC_000913	1752270	1752275		0.498323
NC_000913	1752275	1752280		0.348640
NC_000913	1752280	1752285		0.325447
NC_000913	1752285	1752290		0.202915
NC_000913	1752290	1752295		0.311275
NC_000913	1752295	1752300		0.305956
NC_000913	1752300	1752305		0.362420
NC_000913	1752305	1752310		0.403704
NC_000913	1752310	1752315		0.648583
NC_000913	1752315	1752320		0.651758
NC_000913	1752320	1752325		0.748200
NC_000913	1752325	1752330		1.440125
NC_000913	1752330	1752335		1.302722
NC_000913	1752335	1752340		1.071880
NC_000913	1752340	1752345		0.257341
NC_000913	1752345	1752350		0.187157
NC_000913	1752350	1752355		0.197770
NC_000913	1752355	1752360		0.232515
NC_000913	1752360	1752365		0.275238
NC_000913	1752365	1752370		0.314627
NC_000913	1752370	1752375		0.216460
NC_000913	1752375	1752380		0.279240
NC_000913	1752380	1752385		0.183525
NC_000913	1752385	1752390		0.069296
NC_000913	1752390	1752395		0.044167
NC_000913	1752395	1752400		0.048756
NC_000913	1752400	1752405		0.057320
NC_000913	1752405	1752410		0.093753
NC_000913	1752410	1752415		0.117819
NC_000913	1752415	1752420		0.097759
NC_000913	1752420	1752425		0.285952
NC_000913	1752425	1752430		0.750154
NC_000913	1752430	1752435		0.512034
NC_000913	1752435	1752440		0.385858
NC_000913	1752440	1752445		0.376070
NC_000913	1752445	1752450		0.428550
NC_000913	1752450	1752455		0.560163
NC_000913	1752455	1752460		0.500594
NC_000913	1752460	1752465		0.436679
NC_000913	1752465	1752470		0.531209
NC_000913	1752470	1752475		0.597496
NC_000913	1752475	1752480		0.622916
NC_000913	1752480	1752485		0.590801
NC_000913	1752485	1752490		0.622805
NC_000913	1752490	1752495		0.641021
NC_000913	1752495	1752500		0.584010
NC_000913	1752500	1752505		0.589316
NC_000913	1752505	1752510		0.774074
NC_000913	1752510	1752515		0.453603
NC_000913	1752515	1752520		0.172362
NC_000913	1752520	1752525		0.175251
NC_000913	1752525	1752530		0.099162
NC_000913	1752530	1752535		0.094847
NC_000913	1752535	1752540		0.059263
NC_000913	1752540	1752545		0.094455
NC_000913	1752545	1752550		0.120241
NC_000913	1752550	1752555		0.149661
NC_000913	1752555	1752560		0.136521
NC_000913	1752560	1752565		0.139731
NC_000913	1752565	1752570		0.265693
NC_000913	1752570	1752575		0.923568
NC_000913	1752575	1752580		1.087242
NC_000913	1752580	1752585		1.148372
NC_000913	1752585	1752590		0.928646
NC_000913	1752590	1752595		0.921554
NC_000913	1752595	1752600		0.991808
NC_000913	1752600	1752605		0.863644
NC_000913	1752605	1752610		0.804622
NC_000913	1752610	1752615		0.891540
NC_000913	1752615	1752620		1.046489
NC_000913	1752620	1752625		1.102301
NC_000913	1752625	1752630		1.061126
NC_000913	1752630	1752635		1.092440
NC_000913	1752635	1752640		1.168190
NC_000913	1752640	1752645		1.164999
NC_000913	1752645	1752650		0.712742
NC_000913	1752650	1752655		0.691153
NC_000913	1752655	1752660		0.905745
NC_000913	1752660	1752665		1.064022
NC_000913	1752665	1752670		0.779650
NC_000913	1752670	1752675		0.249418
NC_000913	1752675	1752680		0.139141
NC_000913	1752680	1752685		0.118265
NC_000913	1752685	1752690		0.100153
NC_000913	1752690	1752695		0.074699
NC_000913	1752695	1752700		0.069189
NC_000913	1752700	1752705		0.065687
NC_000913	1752705	1752710		0.062915
NC_000913	1752710	1752715		0.071476
NC_000913	1752715	1752720		0.089351
NC_000913	1752720	1752725		0.058701
NC_000913	1752725	1752730		0.066030
NC_000913	1752730	1752735		0.088098
NC_000913	1752735	1752740		0.102232
NC_000913	1752740	1752745		0.085463
NC_000913	1752745	1752750		0.054910
NC_000913	1752750	1752755		0.085208
NC_000913	1752755	1752760		0.081230
NC_000913	1752760	1752765		0.083033
NC_000913	1752765	1752770		0.064980
NC_000913	1752770	1752775		0.082946
NC_000913	1752775	1752780		0.148949
NC_000913	1752780	1752785		0.193237
NC_000913	1752785	1752790		0.228835
NC_000913	1752790	1752795		0.273337
NC_000913	1752795	1752800		0.328047
NC_000913	1752800	1752805		0.298757
NC_000913	1752805	1752810		0.356547
NC_000913	1752810	1752815		0.567977
NC_000913	1752815	1752820		0.659753
NC_000913	1752820	1752825		0.872690
NC_000913	1752825	1752830		0.474305
NC_000913	1752830	1752835		0.413997
NC_000913	1752835	1752840		0.108064
NC_000913	1752840	1752845		0.112606
NC_000913	1752845	1752850		0.111909
NC_000913	1752850	1752855		0.108550
NC_000913	1752855	1752860		0.193870
NC_000913	1752860	1752865		0.247901
NC_000913	1752865	1752870		0.384466
NC_000913	1752870	1752875		0.873316
NC_000913	1752875	1752880		0.843320
NC_000913	1752880	1752885		0.920247
NC_000913	1752885	1752890		1.143499
NC_000913	1752890	1752895		0.448574
NC_000913	1752895	1752900		0.193707
NC_000913	1752900	1752905		0.127153
NC_000913	1752905	1752910		0.094686
NC_000913	1752910	1752915		0.090423
NC_000913	1752915	1752920		0.084979
NC_000913	1752920	1752925		0.130354
NC_000913	1752925	1752930		0.175887
NC_000913	1752930	1752935		0.235442
NC_000913	1752935	1752940		0.195294
NC_000913	1752940	1752945		0.165103
NC_000913	1752945	1752950		0.179482
NC_000913	1752950	1752955		0.295246
NC_000913	1752955	1752960		0.237431
NC_000913	1752960	1752965		0.269094
NC_000913	1752965	1752970		0.243743
NC_000913	1752970	1752975		0.361030
NC_000913	1752975	1752980		0.637592
NC_000913	1752980	1752985		0.482216
NC_000913	1752985	1752990		0.357084
NC_000913	1752990	1752995		0.299369
NC_000913	1752995	1753000		0.217486
NC_000913	1753000	1753005		0.364504
NC_000913	1753005	1753010		0.392752
NC_000913	1753010	1753015		0.325606
NC_000913	1753015	1753020		0.276679
NC_000913	1753020	1753025		0.268701
NC_000913	1753025	1753030		0.291033
NC_000913	1753030	1753035		0.051010
NC_000913	1753035	1753040		0.051176
NC_000913	1753040	1753045		0.057229
NC_000913	1753045	1753050		0.054914
NC_000913	1753050	1753055		0.056780
NC_000913	1753055	1753060		0.072818
NC_000913	1753060	1753065		0.164942
NC_000913	1753065	1753070		0.334317
NC_000913	1753070	1753075		0.480310
NC_000913	1753075	1753080		0.616905
NC_000913	1753080	1753085		0.602551
NC_000913	1753085	1753090		0.792683
NC_000913	1753090	1753095		0.738087
NC_000913	1753095	1753100		0.364927
NC_000913	1753100	1753105		0.328119
NC_000913	1753105	1753110		0.288519
NC_000913	1753110	1753115		0.255383
NC_000913	1753115	1753120		0.283341
NC_000913	1753120	1753125		0.256089
NC_000913	1753125	1753130		0.348908
NC_000913	1753130	1753135		0.574442
NC_000913	1753135	1753140		1.181389
NC_000913	1753140	1753145		3.429145
NC_000913	1753145	1753150		3.742383
NC_000913	1753150	1753155		3.374471
NC_000913	1753155	1753160		3.872749
NC_000913	1753160	1753165		2.290311
NC_000913	1753165	1753170		1.229219
NC_000913	1753170	1753175		1.099797
NC_000913	1753175	1753180		1.411643
NC_000913	1753180	1753185		1.292999
NC_000913	1753185	1753190		0.983881
NC_000913	1753190	1753195		0.494207
NC_000913	1753195	1753200		0.500662
NC_000913	1753200	1753205		0.389129
NC_000913	1753205	1753210		0.440061
NC_000913	1753210	1753215		0.378129
NC_000913	1753215	1753220		0.360477
NC_000913	1753220	1753225		0.422021
NC_000913	1753225	1753230		0.510921
NC_000913	1753230	1753235		0.510441
NC_000913	1753235	1753240		0.512526
NC_000913	1753240	1753245		0.557685
NC_000913	1753245	1753250		0.435062
NC_000913	1753250	1753255		0.550235
NC_000913	1753255	1753260		0.421599
NC_000913	1753260	1753265		0.227285
NC_000913	1753265	1753270		0.139430
NC_000913	1753270	1753275		0.126992
NC_000913	1753275	1753280		0.092591
NC_000913	1753280	1753285		0.094767
NC_000913	1753285	1753290		0.098026
NC_000913	1753290	1753295		0.127470
NC_000913	1753295	1753300		0.932340
NC_000913	1753300	1753305		1.169910
NC_000913	1753305	1753310		1.131436
NC_000913	1753310	1753315		1.177763
NC_000913	1753315	1753320		1.168608
NC_000913	1753320	1753325		0.855226
NC_000913	1753325	1753330		0.683578
NC_000913	1753330	1753335		0.284731
NC_000913	1753335	1753340		0.241710
NC_000913	1753340	1753345		0.266884
NC_000913	1753345	1753350		0.091534
NC_000913	1753350	1753355		0.087104
NC_000913	1753355	1753360		0.066410
NC_000913	1753360	1753365		0.062318
NC_000913	1753365	1753370		0.082420
NC_000913	1753370	1753375		0.070795
NC_000913	1753375	1753380		0.166104
NC_000913	1753380	1753385		0.003928
NC_000913	1753385	1753390		0.003689
NC_000913	1753390	1753395		0.000948
NC_000913	1753395	1753400		0.001120
NC_000913	1753400	1753405		0.000996
NC_000913	1753405	1753410		0.001078
NC_000913	1753410	1753415		0.001496
NC_000913	1753415	1753420		0.001113
NC_000913	1753420	1753425		0.002333
NC_000913	1753425	1753430		0.003021
NC_000913	1753430	1753435		0.004469
NC_000913	1753435	1753440		0.010295
NC_000913	1753440	1753445		0.015142
NC_000913	1753445	1753450		0.040024
NC_000913	1753450	1753455		0.140306
NC_000913	1753455	1753460		0.572287
NC_000913	1753460	1753465		0.667753
NC_000913	1753465	1753470		0.631797
NC_000913	1753470	1753475		0.623310
NC_000913	1753475	1753480		0.789041
NC_000913	1753480	1753485		0.877640
NC_000913	1753485	1753490		0.970431
NC_000913	1753490	1753495		1.074583
NC_000913	1753495	1753500		1.559289
NC_000913	1753500	1753505		1.813086
NC_000913	1753505	1753510		1.884858
NC_000913	1753510	1753515		1.411527
NC_000913	1753515	1753520		1.089227
NC_000913	1753520	1753525		0.922528
NC_000913	1753525	1753530		0.715250
NC_000913	1753530	1753535		0.586336
NC_000913	1753535	1753540		0.676146
NC_000913	1753540	1753545		0.667168
NC_000913	1753545	1753550		0.860477
NC_000913	1753550	1753555		1.126816
NC_000913	1753555	1753560		1.229949
NC_000913	1753560	1753565		1.555613
NC_000913	1753565	1753570		1.480545
NC_000913	1753570	1753575		1.424831
NC_000913	1753575	1753580		1.503469
NC_000913	1753580	1753585		1.841974
NC_000913	1753585	1753590		1.471401
NC_000913	1753590	1753595		1.188544
NC_000913	1753595	1753600		0.909446
NC_000913	1753600	1753605		0.975013
NC_000913	1753605	1753610		0.592837
NC_000913	1753610	1753615		0.630830
NC_000913	1753615	1753620		0.675047
NC_000913	1753620	1753625		0.609053
NC_000913	1753625	1753630		0.586678
NC_000913	1753630	1753635		0.639351
NC_000913	1753635	1753640		0.682180
NC_000913	1753640	1753645		1.227680
NC_000913	1753645	1753650		1.397562
NC_000913	1753650	1753655		1.185695
NC_000913	1753655	1753660		1.754791
NC_000913	1753660	1753665		1.905468
NC_000913	1753665	1753670		0.446498
NC_000913	1753670	1753675		0.227685
NC_000913	1753675	1753680		0.021510
NC_000913	1753680	1753685		0.017112
NC_000913	1753685	1753690		0.021408
NC_000913	1753690	1753695		0.022796
NC_000913	1753695	1753700		0.022496
NC_000913	1753700	1753705		0.029699
NC_000913	1753705	1753710		0.044201
NC_000913	1753710	1753715		0.210352
NC_000913	1753715	1753720		0.184080
NC_000913	1753720	1753725		0.156938
NC_000913	1753725	1753730		0.177317
NC_000913	1753730	1753735		0.199250
NC_000913	1753735	1753740		0.219697
NC_000913	1753740	1753745		0.377184
NC_000913	1753745	1753750		0.497270
NC_000913	1753750	1753755		1.438862
NC_000913	1753755	1753760		1.432211
NC_000913	1753760	1753765		1.755587
NC_000913	1753765	1753770		1.923370
NC_000913	1753770	1753775		2.726915
NC_000913	1753775	1753780		2.457057
NC_000913	1753780	1753785		2.488664
NC_000913	1753785	1753790		3.119775
NC_000913	1753790	1753795		3.118178
NC_000913	1753795	1753800		3.108276
NC_000913	1753800	1753805		3.372955
NC_000913	1753805	1753810		4.196567
NC_000913	1753810	1753815		3.225380
NC_000913	1753815	1753820		2.813128
NC_000913	1753820	1753825		2.496010
NC_000913	1753825	1753830		2.177485
NC_000913	1753830	1753835		1.951277
NC_000913	1753835	1753840		1.937226
NC_000913	1753840	1753845		2.095599
NC_000913	1753845	1753850		1.657672
NC_000913	1753850	1753855		1.894096
NC_000913	1753855	1753860		1.640591
NC_000913	1753860	1753865		2.039001
NC_000913	1753865	1753870		1.285300
NC_000913	1753870	1753875		1.319516
NC_000913	1753875	1753880		0.991785
NC_000913	1753880	1753885		0.850584
NC_000913	1753885	1753890		0.643687
NC_000913	1753890	1753895		0.518708
NC_000913	1753895	1753900		0.622699
NC_000913	1753900	1753905		0.561567
NC_000913	1753905	1753910		0.620139
NC_000913	1753910	1753915		0.665512
NC_000913	1753915	1753920		1.365967
NC_000913	1753920	1753925		1.816419
NC_000913	1753925	1753930		2.752969
NC_000913	1753930	1753935		2.983990
NC_000913	1753935	1753940		2.679990
NC_000913	1753940	1753945		2.508854
NC_000913	1753945	1753950		2.695857
NC_000913	1753950	1753955		2.067404
NC_000913	1753955	1753960		1.475028
NC_000913	1753960	1753965		0.631506
NC_000913	1753965	1753970		0.503630
NC_000913	1753970	1753975		0.415144
NC_000913	1753975	1753980		0.113199
NC_000913	1753980	1753985		0.098113
NC_000913	1753985	1753990		0.090621
NC_000913	1753990	1753995		0.132262
NC_000913	1753995	1754000		0.141376
NC_000913	1754000	1754005		0.131528
NC_000913	1754005	1754010		0.198640
NC_000913	1754010	1754015		0.501849
NC_000913	1754015	1754020		0.486746
NC_000913	1754020	1754025		0.904386
NC_000913	1754025	1754030		0.450944
NC_000913	1754030	1754035		0.541935
NC_000913	1754035	1754040		0.136360
NC_000913	1754040	1754045		0.114237
NC_000913	1754045	1754050		0.094310
NC_000913	1754050	1754055		0.120600
NC_000913	1754055	1754060		0.088840
NC_000913	1754060	1754065		0.062972
NC_000913	1754065	1754070		0.078093
NC_000913	1754070	1754075		0.319969
NC_000913	1754075	1754080		0.502309
NC_000913	1754080	1754085		0.545080
NC_000913	1754085	1754090		1.108308
NC_000913	1754090	1754095		1.029488
NC_000913	1754095	1754100		1.191233
NC_000913	1754100	1754105		1.129309
NC_000913	1754105	1754110		1.067066
NC_000913	1754110	1754115		1.003072
NC_000913	1754115	1754120		1.032609
NC_000913	1754120	1754125		1.136296
NC_000913	1754125	1754130		1.154160
NC_000913	1754130	1754135		0.639208
NC_000913	1754135	1754140		0.248223
NC_000913	1754140	1754145		0.164554
NC_000913	1754145	1754150		0.067855
NC_000913	1754150	1754155		0.064374
NC_000913	1754155	1754160		0.064506
NC_000913	1754160	1754165		0.063170
NC_000913	1754165	1754170		0.072500
NC_000913	1754170	1754175		0.180127
NC_000913	1754175	1754180		1.293929
NC_000913	1754180	1754185		1.552228
NC_000913	1754185	1754190		2.018501
NC_000913	1754190	1754195		2.489302
NC_000913	1754195	1754200		2.024619
NC_000913	1754200	1754205		1.873747
NC_000913	1754205	1754210		0.717860
NC_000913	1754210	1754215		0.653647
NC_000913	1754215	1754220		0.769379
NC_000913	1754220	1754225		0.392334
NC_000913	1754225	1754230		0.442901
NC_000913	1754230	1754235		0.587477
NC_000913	1754235	1754240		0.539557
NC_000913	1754240	1754245		0.487592
NC_000913	1754245	1754250		0.619688
NC_000913	1754250	1754255		0.650256
NC_000913	1754255	1754260		0.752412
NC_000913	1754260	1754265		0.734329
NC_000913	1754265	1754270		0.650808
NC_000913	1754270	1754275		0.516867
NC_000913	1754275	1754280		0.472946
NC_000913	1754280	1754285		0.428920
NC_000913	1754285	1754290		0.499466
NC_000913	1754290	1754295		0.822043
NC_000913	1754295	1754300		0.862357
NC_000913	1754300	1754305		0.996958
NC_000913	1754305	1754310		1.039674
NC_000913	1754310	1754315		1.125249
NC_000913	1754315	1754320		2.345154
NC_000913	1754320	1754325		2.243534
NC_000913	1754325	1754330		2.170564
NC_000913	1754330	1754335		2.258440
NC_000913	1754335	1754340		2.820660
NC_000913	1754340	1754345		2.945517
NC_000913	1754345	1754350		1.979770
NC_000913	1754350	1754355		1.865243
NC_000913	1754355	1754360		1.391936
NC_000913	1754360	1754365		1.317304
NC_000913	1754365	1754370		1.361735
NC_000913	1754370	1754375		1.148928
NC_000913	1754375	1754380		0.858578
NC_000913	1754380	1754385		0.815540
NC_000913	1754385	1754390		1.105642
NC_000913	1754390	1754395		1.229016
NC_000913	1754395	1754400		1.288516
NC_000913	1754400	1754405		1.470871
NC_000913	1754405	1754410		1.618390
NC_000913	1754410	1754415		1.626051
NC_000913	1754415	1754420		3.924964
NC_000913	1754420	1754425		3.753825
NC_000913	1754425	1754430		4.341640
NC_000913	1754430	1754435		6.607494
NC_000913	1754435	1754440		5.573821
NC_000913	1754440	1754445		6.404015
NC_000913	1754445	1754450		5.977389
NC_000913	1754450	1754455		6.009295
NC_000913	1754455	1754460		4.478001
NC_000913	1754460	1754465		4.211346
NC_000913	1754465	1754470		4.832136
NC_000913	1754470	1754475		3.920789
NC_000913	1754475	1754480		3.757938
NC_000913	1754480	1754485		2.970993
NC_000913	1754485	1754490		1.424179
NC_000913	1754490	1754495		1.268066
NC_000913	1754495	1754500		0.897295
NC_000913	1754500	1754505		0.760983
NC_000913	1754505	1754510		0.698474
NC_000913	1754510	1754515		0.756268
NC_000913	1754515	1754520		1.387938
NC_000913	1754520	1754525		1.498971
NC_000913	1754525	1754530		1.850362
NC_000913	1754530	1754535		2.275017
NC_000913	1754535	1754540		2.032871
NC_000913	1754540	1754545		1.876858
NC_000913	1754545	1754550		1.417248
NC_000913	1754550	1754555		1.212740
NC_000913	1754555	1754560		1.372861
NC_000913	1754560	1754565		1.336118
NC_000913	1754565	1754570		1.365981
NC_000913	1754570	1754575		1.377052
NC_000913	1754575	1754580		1.575777
NC_000913	1754580	1754585		1.547314
NC_000913	1754585	1754590		2.090121
NC_000913	1754590	1754595		3.363538
NC_000913	1754595	1754600		4.019182
NC_000913	1754600	1754605		4.036448
NC_000913	1754605	1754610		4.773812
NC_000913	1754610	1754615		5.320717
NC_000913	1754615	1754620		5.712762
NC_000913	1754620	1754625		5.200136
NC_000913	1754625	1754630		5.065246
NC_000913	1754630	1754635		4.797005
NC_000913	1754635	1754640		3.936196
NC_000913	1754640	1754645		4.027142
NC_000913	1754645	1754650		4.448941
NC_000913	1754650	1754655		4.693051
NC_000913	1754655	1754660		5.066251
NC_000913	1754660	1754665		5.803361
NC_000913	1754665	1754670		5.801696
NC_000913	1754670	1754675		6.161771
NC_000913	1754675	1754680		7.138032
NC_000913	1754680	1754685		7.324885
NC_000913	1754685	1754690		8.367021
NC_000913	1754690	1754695		9.397606
NC_000913	1754695	1754700		7.287005
NC_000913	1754700	1754705		7.274891
NC_000913	1754705	1754710		6.202327
NC_000913	1754710	1754715		6.749426
NC_000913	1754715	1754720		8.355894
NC_000913	1754720	1754725		7.586582
NC_000913	1754725	1754730		7.425596
NC_000913	1754730	1754735		8.528550
NC_000913	1754735	1754740		7.492564
NC_000913	1754740	1754745		5.484718
NC_000913	1754745	1754750		5.662570
NC_000913	1754750	1754755		5.959949
NC_000913	1754755	1754760		6.605648
NC_000913	1754760	1754765		8.245686
NC_000913	1754765	1754770		7.410179
NC_000913	1754770	1754775		6.675007
NC_000913	1754775	1754780		6.057037
NC_000913	1754780	1754785		6.107687
NC_000913	1754785	1754790		5.200477
NC_000913	1754790	1754795		4.945334
NC_000913	1754795	1754800		4.120420
NC_000913	1754800	1754805		4.682772
NC_000913	1754805	1754810		4.154065
NC_000913	1754810	1754815		4.911301
NC_000913	1754815	1754820		4.389056
NC_000913	1754820	1754825		4.200866
NC_000913	1754825	1754830		4.205329
NC_000913	1754830	1754835		2.145587
NC_000913	1754835	1754840		2.043323
NC_000913	1754840	1754845		1.914650
NC_000913	1754845	1754850		2.015029
NC_000913	1754850	1754855		2.635155
NC_000913	1754855	1754860		3.425721
NC_000913	1754860	1754865		2.578526
NC_000913	1754865	1754870		1.411875
NC_000913	1754870	1754875		1.758517
NC_000913	1754875	1754880		0.988323
NC_000913	1754880	1754885		0.907743
NC_000913	1754885	1754890		0.773553
NC_000913	1754890	1754895		0.448523
NC_000913	1754895	1754900		0.295274
NC_000913	1754900	1754905		0.397456
NC_000913	1754905	1754910		0.370930
NC_000913	1754910	1754915		0.264517
NC_000913	1754915	1754920		0.252898
NC_000913	1754920	1754925		0.269675
NC_000913	1754925	1754930		0.296118
NC_000913	1754930	1754935		0.268962
NC_000913	1754935	1754940		0.296233
NC_000913	1754940	1754945		0.308369
NC_000913	1754945	1754950		0.370077
NC_000913	1754950	1754955		0.268148
NC_000913	1754955	1754960		0.197001
NC_000913	1754960	1754965		0.225464
NC_000913	1754965	1754970		0.264358
NC_000913	1754970	1754975		0.307806
NC_000913	1754975	1754980		0.482919
NC_000913	1754980	1754985		0.519367
NC_000913	1754985	1754990		0.529750
NC_000913	1754990	1754995		0.748435
NC_000913	1754995	1755000		0.810221
NC_000913	1755000	1755005		0.955171
NC_000913	1755005	1755010		1.367928
NC_000913	1755010	1755015		1.422768
NC_000913	1755015	1755020		1.677060
NC_000913	1755020	1755025		1.826350
NC_000913	1755025	1755030		1.606683
NC_000913	1755030	1755035		1.607144
NC_000913	1755035	1755040		0.878694
NC_000913	1755040	1755045		0.443069
NC_000913	1755045	1755050		0.386919
NC_000913	1755050	1755055		0.294437
NC_000913	1755055	1755060		0.211157
NC_000913	1755060	1755065		0.159198
NC_000913	1755065	1755070		0.169906
NC_000913	1755070	1755075		0.193556
NC_000913	1755075	1755080		0.135287
NC_000913	1755080	1755085		0.097548
NC_000913	1755085	1755090		0.134517
NC_000913	1755090	1755095		0.119887
NC_000913	1755095	1755100		0.127727
NC_000913	1755100	1755105		0.115217
NC_000913	1755105	1755110		0.117342
NC_000913	1755110	1755115		0.165869
NC_000913	1755115	1755120		0.131350
NC_000913	1755120	1755125		0.147828
NC_000913	1755125	1755130		0.174017
NC_000913	1755130	1755135		0.193902
NC_000913	1755135	1755140		0.262535
NC_000913	1755140	1755145		0.265152
NC_000913	1755145	1755150		0.348546
NC_000913	1755150	1755155		0.465219
NC_000913	1755155	1755160		0.469420
NC_000913	1755160	1755165		0.454683
NC_000913	1755165	1755170		0.448601
NC_000913	1755170	1755175		0.533676
NC_000913	1755175	1755180		0.565308
NC_000913	1755180	1755185		0.652651
NC_000913	1755185	1755190		1.093894
NC_000913	1755190	1755195		1.058892
NC_000913	1755195	1755200		1.056890
NC_000913	1755200	1755205		0.647188
NC_000913	1755205	1755210		0.659695
NC_000913	1755210	1755215		0.372656
NC_000913	1755215	1755220		0.450771
NC_000913	1755220	1755225		0.369152
NC_000913	1755225	1755230		0.321658
NC_000913	1755230	1755235		0.341049
NC_000913	1755235	1755240		0.482338
NC_000913	1755240	1755245		0.413462
NC_000913	1755245	1755250		0.546718
NC_000913	1755250	1755255		0.526454
NC_000913	1755255	1755260		0.684945
NC_000913	1755260	1755265		0.637349
NC_000913	1755265	1755270		0.653147
NC_000913	1755270	1755275		0.481555
NC_000913	1755275	1755280		0.267216
NC_000913	1755280	1755285		0.250232
NC_000913	1755285	1755290		0.145310
NC_000913	1755290	1755295		0.072206
NC_000913	1755295	1755300		0.033658
NC_000913	1755300	1755305		0.021051
NC_000913	1755305	1755310		0.014617
NC_000913	1755310	1755315		0.010748
NC_000913	1755315	1755320		0.008674
NC_000913	1755320	1755325		0.004807
NC_000913	1755325	1755330		0.004564
NC_000913	1755330	1755335		0.004431
NC_000913	1755335	1755340		0.002661
NC_000913	1755340	1755345		0.002638
NC_000913	1755345	1755350		0.003262
NC_000913	1755350	1755355		0.008737
NC_000913	1755355	1755360		0.004704
NC_000913	1755360	1755365		0.005341
NC_000913	1755365	1755370		0.005689
NC_000913	1755370	1755375		0.006040
NC_000913	1755375	1755380		0.006868
NC_000913	1755380	1755385		0.019238
NC_000913	1755385	1755390		0.057544
NC_000913	1755390	1755395		0.062661
NC_000913	1755395	1755400		0.137883
NC_000913	1755400	1755405		0.181714
NC_000913	1755405	1755410		0.185691
NC_000913	1755410	1755415		0.223904
NC_000913	1755415	1755420		0.194237
NC_000913	1755420	1755425		0.129720
NC_000913	1755425	1755430		0.118415
NC_000913	1755430	1755435		0.093298
NC_000913	1755435	1755440		0.064152
NC_000913	1755440	1755445		0.040704
NC_000913	1755445	1755450		0.026306
NC_000913	1755450	1755455		0.024340
NC_000913	1755455	1755460		0.012662
NC_000913	1755460	1755465		0.008281
NC_000913	1755465	1755470		0.007187
NC_000913	1755470	1755475		0.007175
NC_000913	1755475	1755480		0.007438
NC_000913	1755480	1755485		0.005788
NC_000913	1755485	1755490		0.005358
NC_000913	1755490	1755495		0.006395
NC_000913	1755495	1755500		0.008813
NC_000913	1755500	1755505		0.009855
NC_000913	1755505	1755510		0.011156
NC_000913	1755510	1755515		0.006680
NC_000913	1755515	1755520		0.004540
NC_000913	1755520	1755525		0.001861
NC_000913	1755525	1755530		0.001440
NC_000913	1755530	1755535		0.001366
NC_000913	1755535	1755540		0.001251
NC_000913	1755540	1755545		0.000984
NC_000913	1755545	1755550		0.001070
NC_000913	1755550	1755555		0.001588
NC_000913	1755555	1755560		0.001147
NC_000913	1755560	1755565		0.000973
NC_000913	1755565	1755570		0.001948
NC_000913	1755570	1755575		0.001794
NC_000913	1755575	1755580		0.002052
NC_000913	1755580	1755585		0.008009
NC_000913	1755585	1755590		0.006509
NC_000913	1755590	1755595		0.007083
NC_000913	1755595	1755600		0.007503
NC_000913	1755600	1755605		0.007188
NC_000913	1755605	1755610		0.008388
NC_000913	1755610	1755615		0.008017
NC_000913	1755615	1755620		0.012069
NC_000913	1755620	1755625		0.031025
NC_000913	1755625	1755630		0.030985
NC_000913	1755630	1755635		0.019472
NC_000913	1755635	1755640		0.019965
NC_000913	1755640	1755645		0.019262
NC_000913	1755645	1755650		0.019679
NC_000913	1755650	1755655		0.021693
NC_000913	1755655	1755660		0.036355
NC_000913	1755660	1755665		0.041312
NC_000913	1755665	1755670		0.043571
NC_000913	1755670	1755675		0.078363
NC_000913	1755675	1755680		0.118151
NC_000913	1755680	1755685		0.155845
NC_000913	1755685	1755690		0.209000
NC_000913	1755690	1755695		0.229577
NC_000913	1755695	1755700		0.216227
NC_000913	1755700	1755705		0.129097
NC_000913	1755705	1755710		0.185194
NC_000913	1755710	1755715		0.139828
NC_000913	1755715	1755720		0.145953
NC_000913	1755720	1755725		0.088706
NC_000913	1755725	1755730		0.069873
NC_000913	1755730	1755735		0.030453
NC_000913	1755735	1755740		0.030638
NC_000913	1755740	1755745		0.028082
NC_000913	1755745	1755750		0.032129
NC_000913	1755750	1755755		0.047301
NC_000913	1755755	1755760		0.038436
NC_000913	1755760	1755765		0.040147
NC_000913	1755765	1755770		0.041184
NC_000913	1755770	1755775		0.037969
NC_000913	1755775	1755780		0.043530
NC_000913	1755780	1755785		0.078146
NC_000913	1755785	1755790		0.149432
NC_000913	1755790	1755795		0.161255
NC_000913	1755795	1755800		0.183953
NC_000913	1755800	1755805		0.185722
NC_000913	1755805	1755810		0.222892
NC_000913	1755810	1755815		0.324149
NC_000913	1755815	1755820		0.422570
NC_000913	1755820	1755825		0.526626
NC_000913	1755825	1755830		0.432140
NC_000913	1755830	1755835		0.447006
NC_000913	1755835	1755840		0.465110
NC_000913	1755840	1755845		0.440310
NC_000913	1755845	1755850		0.579386
NC_000913	1755850	1755855		0.550260
NC_000913	1755855	1755860		0.537140
NC_000913	1755860	1755865		0.441736
NC_000913	1755865	1755870		0.370172
NC_000913	1755870	1755875		0.339703
NC_000913	1755875	1755880		0.393783
NC_000913	1755880	1755885		0.348375
NC_000913	1755885	1755890		0.346494
NC_000913	1755890	1755895		0.325614
NC_000913	1755895	1755900		0.479741
NC_000913	1755900	1755905		0.426964
NC_000913	1755905	1755910		0.272553
NC_000913	1755910	1755915		0.184637
NC_000913	1755915	1755920		0.152649
NC_000913	1755920	1755925		0.130499
NC_000913	1755925	1755930		0.086311
NC_000913	1755930	1755935		0.069458
NC_000913	1755935	1755940		0.065432
NC_000913	1755940	1755945		0.063051
NC_000913	1755945	1755950		0.063891
NC_000913	1755950	1755955		0.057018
NC_000913	1755955	1755960		0.074131
NC_000913	1755960	1755965		0.074783
NC_000913	1755965	1755970		0.100452
NC_000913	1755970	1755975		0.101985
NC_000913	1755975	1755980		0.106218
NC_000913	1755980	1755985		0.124995
NC_000913	1755985	1755990		0.080253
NC_000913	1755990	1755995		0.102137
NC_000913	1755995	1756000		0.063048
NC_000913	1756000	1756005		0.080888
NC_000913	1756005	1756010		0.098571
NC_000913	1756010	1756015		0.137084
NC_000913	1756015	1756020		0.179914
NC_000913	1756020	1756025		0.173220
NC_000913	1756025	1756030		0.351690
NC_000913	1756030	1756035		0.834093
NC_000913	1756035	1756040		1.305972
NC_000913	1756040	1756045		1.066618
NC_000913	1756045	1756050		1.118035
NC_000913	1756050	1756055		0.931807
NC_000913	1756055	1756060		0.723824
NC_000913	1756060	1756065		0.810698
NC_000913	1756065	1756070		0.711660
NC_000913	1756070	1756075		0.587625
NC_000913	1756075	1756080		0.940800
NC_000913	1756080	1756085		0.936343
NC_000913	1756085	1756090		1.313211
NC_000913	1756090	1756095		1.661393
NC_000913	1756095	1756100		1.897200
NC_000913	1756100	1756105		1.984021
NC_000913	1756105	1756110		2.011020
NC_000913	1756110	1756115		1.820984
NC_000913	1756115	1756120		1.924109
NC_000913	1756120	1756125		1.851374
NC_000913	1756125	1756130		1.613142
NC_000913	1756130	1756135		0.793440
NC_000913	1756135	1756140		0.728499
NC_000913	1756140	1756145		0.519856
NC_000913	1756145	1756150		0.476920
NC_000913	1756150	1756155		0.466027
NC_000913	1756155	1756160		0.445115
NC_000913	1756160	1756165		0.544838
NC_000913	1756165	1756170		0.463052
NC_000913	1756170	1756175		0.360106
NC_000913	1756175	1756180		0.421851
NC_000913	1756180	1756185		0.452690
NC_000913	1756185	1756190		0.491997
NC_000913	1756190	1756195		0.744858
NC_000913	1756195	1756200		0.482030
NC_000913	1756200	1756205		0.509917
NC_000913	1756205	1756210		0.592301
NC_000913	1756210	1756215		0.575264
NC_000913	1756215	1756220		0.640547
NC_000913	1756220	1756225		0.619082
NC_000913	1756225	1756230		0.611906
NC_000913	1756230	1756235		0.776242
NC_000913	1756235	1756240		1.141308
NC_000913	1756240	1756245		1.292194
NC_000913	1756245	1756250		1.733114
NC_000913	1756250	1756255		1.942555
NC_000913	1756255	1756260		2.094883
NC_000913	1756260	1756265		2.125326
NC_000913	1756265	1756270		2.349050
NC_000913	1756270	1756275		2.612758
NC_000913	1756275	1756280		2.991953
NC_000913	1756280	1756285		2.398953
NC_000913	1756285	1756290		2.405990
NC_000913	1756290	1756295		2.199218
NC_000913	1756295	1756300		1.902405
NC_000913	1756300	1756305		0.236554
NC_000913	1756305	1756310		0.076972
NC_000913	1756310	1756315		0.047433
NC_000913	1756315	1756320		0.026045
NC_000913	1756320	1756325		0.039712
NC_000913	1756325	1756330		0.035790
NC_000913	1756330	1756335		0.037407
NC_000913	1756335	1756340		0.074446
NC_000913	1756340	1756345		0.091588
NC_000913	1756345	1756350		0.151560
NC_000913	1756350	1756355		0.420189
NC_000913	1756355	1756360		0.582370
NC_000913	1756360	1756365		0.698203
NC_000913	1756365	1756370		0.563186
NC_000913	1756370	1756375		0.524048
NC_000913	1756375	1756380		0.537835
NC_000913	1756380	1756385		0.469209
NC_000913	1756385	1756390		0.510288
NC_000913	1756390	1756395		0.588630
NC_000913	1756395	1756400		0.358226
NC_000913	1756400	1756405		0.207832
NC_000913	1756405	1756410		0.192118
NC_000913	1756410	1756415		0.158424
NC_000913	1756415	1756420		0.106875
NC_000913	1756420	1756425		0.141009
NC_000913	1756425	1756430		0.151402
NC_000913	1756430	1756435		0.150838
NC_000913	1756435	1756440		0.172848
NC_000913	1756440	1756445		0.259139
NC_000913	1756445	1756450		0.504303
NC_000913	1756450	1756455		0.726813
NC_000913	1756455	1756460		0.942552
NC_000913	1756460	1756465		1.616812
NC_000913	1756465	1756470		2.205668
NC_000913	1756470	1756475		2.118995
NC_000913	1756475	1756480		1.691384
NC_000913	1756480	1756485		1.549912
NC_000913	1756485	1756490		1.694211
NC_000913	1756490	1756495		1.408307
NC_000913	1756495	1756500		1.395059
NC_000913	1756500	1756505		0.569733
NC_000913	1756505	1756510		0.252630
NC_000913	1756510	1756515		0.217623
NC_000913	1756515	1756520		0.247184
NC_000913	1756520	1756525		0.328709
NC_000913	1756525	1756530		0.125473
NC_000913	1756530	1756535		0.114276
NC_000913	1756535	1756540		0.249496
NC_000913	1756540	1756545		0.365860
NC_000913	1756545	1756550		0.321523
NC_000913	1756550	1756555		0.370807
NC_000913	1756555	1756560		0.107865
NC_000913	1756560	1756565		0.099946
NC_000913	1756565	1756570		0.090984
NC_000913	1756570	1756575		0.134474
NC_000913	1756575	1756580		0.131748
NC_000913	1756580	1756585		0.118753
NC_000913	1756585	1756590		0.249660
NC_000913	1756590	1756595		0.328617
NC_000913	1756595	1756600		0.602861
NC_000913	1756600	1756605		0.469690
NC_000913	1756605	1756610		0.395967
NC_000913	1756610	1756615		0.398279
NC_000913	1756615	1756620		0.392614
NC_000913	1756620	1756625		0.529900
NC_000913	1756625	1756630		0.598144
NC_000913	1756630	1756635		0.669236
NC_000913	1756635	1756640		0.768099
NC_000913	1756640	1756645		1.279816
NC_000913	1756645	1756650		0.803865
NC_000913	1756650	1756655		0.799618
NC_000913	1756655	1756660		0.948481
NC_000913	1756660	1756665		0.925559
NC_000913	1756665	1756670		0.882030
NC_000913	1756670	1756675		0.836841
NC_000913	1756675	1756680		0.544641
NC_000913	1756680	1756685		0.359059
NC_000913	1756685	1756690		0.387062
NC_000913	1756690	1756695		0.398566
NC_000913	1756695	1756700		0.426484
NC_000913	1756700	1756705		0.250461
NC_000913	1756705	1756710		0.255666
NC_000913	1756710	1756715		0.483041
NC_000913	1756715	1756720		0.475464
NC_000913	1756720	1756725		0.529288
NC_000913	1756725	1756730		0.536007
NC_000913	1756730	1756735		0.553220
NC_000913	1756735	1756740		0.600235
NC_000913	1756740	1756745		0.569182
NC_000913	1756745	1756750		0.450222
NC_000913	1756750	1756755		0.398362
NC_000913	1756755	1756760		0.369824
NC_000913	1756760	1756765		0.102693
NC_000913	1756765	1756770		0.073128
NC_000913	1756770	1756775		0.048746
NC_000913	1756775	1756780		0.048984
NC_000913	1756780	1756785		0.032638
NC_000913	1756785	1756790		0.043687
NC_000913	1756790	1756795		0.074046
NC_000913	1756795	1756800		0.078078
NC_000913	1756800	1756805		0.081293
NC_000913	1756805	1756810		0.110834
NC_000913	1756810	1756815		0.165535
NC_000913	1756815	1756820		0.144404
NC_000913	1756820	1756825		0.143474
NC_000913	1756825	1756830		0.289237
NC_000913	1756830	1756835		0.484237
NC_000913	1756835	1756840		0.533098
NC_000913	1756840	1756845		0.683502
NC_000913	1756845	1756850		0.772203
NC_000913	1756850	1756855		0.716719
NC_000913	1756855	1756860		0.714204
NC_000913	1756860	1756865		0.773557
NC_000913	1756865	1756870		1.162206
NC_000913	1756870	1756875		0.599122
NC_000913	1756875	1756880		0.481714
NC_000913	1756880	1756885		0.324232
NC_000913	1756885	1756890		0.338346
NC_000913	1756890	1756895		0.259740
NC_000913	1756895	1756900		0.286842
NC_000913	1756900	1756905		0.253518
NC_000913	1756905	1756910		0.264854
NC_000913	1756910	1756915		0.269343
NC_000913	1756915	1756920		0.624365
NC_000913	1756920	1756925		0.426390
NC_000913	1756925	1756930		0.313630
NC_000913	1756930	1756935		0.198386
NC_000913	1756935	1756940		0.133887
NC_000913	1756940	1756945		0.149385
NC_000913	1756945	1756950		0.136544
NC_000913	1756950	1756955		0.139316
NC_000913	1756955	1756960		0.275205
NC_000913	1756960	1756965		0.682642
NC_000913	1756965	1756970		1.533110
NC_000913	1756970	1756975		1.444345
NC_000913	1756975	1756980		1.121535
NC_000913	1756980	1756985		1.183515
NC_000913	1756985	1756990		0.905227
NC_000913	1756990	1756995		0.804722
NC_000913	1756995	1757000		0.835246
NC_000913	1757000	1757005		0.412598
NC_000913	1757005	1757010		0.370583
NC_000913	1757010	1757015		0.339802
NC_000913	1757015	1757020		0.299877
NC_000913	1757020	1757025		0.327548
NC_000913	1757025	1757030		0.427277
NC_000913	1757030	1757035		0.801877
NC_000913	1757035	1757040		0.728447
NC_000913	1757040	1757045		0.787905
NC_000913	1757045	1757050		0.915344
NC_000913	1757050	1757055		0.725457
NC_000913	1757055	1757060		0.614755
NC_000913	1757060	1757065		0.590451
NC_000913	1757065	1757070		0.539804
NC_000913	1757070	1757075		0.589174
NC_000913	1757075	1757080		0.624586
NC_000913	1757080	1757085		0.745005
NC_000913	1757085	1757090		0.923957
NC_000913	1757090	1757095		1.152547
NC_000913	1757095	1757100		1.297333
NC_000913	1757100	1757105		1.497697
NC_000913	1757105	1757110		1.869727
NC_000913	1757110	1757115		2.613192
NC_000913	1757115	1757120		2.126866
NC_000913	1757120	1757125		1.715312
NC_000913	1757125	1757130		1.312437
NC_000913	1757130	1757135		0.899070
NC_000913	1757135	1757140		0.950853
NC_000913	1757140	1757145		0.574986
NC_000913	1757145	1757150		0.472319
NC_000913	1757150	1757155		0.431741
NC_000913	1757155	1757160		0.390022
NC_000913	1757160	1757165		0.411233
NC_000913	1757165	1757170		0.517833
NC_000913	1757170	1757175		0.313178
NC_000913	1757175	1757180		0.377779
NC_000913	1757180	1757185		0.260148
NC_000913	1757185	1757190		0.211811
NC_000913	1757190	1757195		0.187196
NC_000913	1757195	1757200		0.229153
NC_000913	1757200	1757205		0.122187
NC_000913	1757205	1757210		0.080926
NC_000913	1757210	1757215		0.065118
NC_000913	1757215	1757220		0.075415
NC_000913	1757220	1757225		0.029348
NC_000913	1757225	1757230		0.015394
NC_000913	1757230	1757235		0.007174
NC_000913	1757235	1757240		0.003486
NC_000913	1757240	1757245		0.001399
NC_000913	1757245	1757250		0.001377
NC_000913	1757250	1757255		0.000465
NC_000913	1757255	1757260		0.000137
NC_000913	1757260	1757265		0.000089
NC_000913	1757265	1757270		0.000042
NC_000913	1757270	1757275		0.000034
NC_000913	1757275	1757280		0.000036
NC_000913	1757280	1757285		0.000004
NC_000913	1757285	1757290		0.000003
NC_000913	1757290	1757295		0.000002
NC_000913	1757295	1757300		0.000002
NC_000913	1757300	1757305		0.000002
NC_000913	1757305	1757310		0.000005
NC_000913	1757310	1757315		0.000005
NC_000913	1757315	1757320		0.000016
NC_000913	1757320	1757325		0.000106
NC_000913	1757325	1757330		0.000184
NC_000913	1757330	1757335		0.000311
NC_000913	1757335	1757340		0.003802
NC_000913	1757340	1757345		0.119007
NC_000913	1757345	1757350		0.123480
NC_000913	1757350	1757355		0.331183
NC_000913	1757355	1757360		0.446999
NC_000913	1757360	1757365		0.279909
NC_000913	1757365	1757370		0.277996
NC_000913	1757370	1757375		0.274480
NC_000913	1757375	1757380		0.260428
NC_000913	1757380	1757385		0.257001
NC_000913	1757385	1757390		0.270164
NC_000913	1757390	1757395		0.268491
NC_000913	1757395	1757400		0.317618
NC_000913	1757400	1757405		0.306368
NC_000913	1757405	1757410		0.328045
NC_000913	1757410	1757415		0.329158
NC_000913	1757415	1757420		0.386942
NC_000913	1757420	1757425		0.017725
NC_000913	1757425	1757430		0.001053
NC_000913	1757430	1757435		0.000660
NC_000913	1757435	1757440		0.000167
NC_000913	1757440	1757445		0.000162
NC_000913	1757445	1757450		0.000162
NC_000913	1757450	1757455		0.000187
NC_000913	1757455	1757460		0.000288
NC_000913	1757460	1757465		0.000285
NC_000913	1757465	1757470		0.000519
NC_000913	1757470	1757475		0.000953
NC_000913	1757475	1757480		0.001286
NC_000913	1757480	1757485		0.002414
NC_000913	1757485	1757490		0.002913
NC_000913	1757490	1757495		0.003387
NC_000913	1757495	1757500		0.004186
NC_000913	1757500	1757505		0.002620
NC_000913	1757505	1757510		0.009646
NC_000913	1757510	1757515		0.013044
NC_000913	1757515	1757520		0.016917
NC_000913	1757520	1757525		0.025360
NC_000913	1757525	1757530		0.036819
NC_000913	1757530	1757535		0.034831
NC_000913	1757535	1757540		0.031336
NC_000913	1757540	1757545		0.033265
NC_000913	1757545	1757550		0.046486
NC_000913	1757550	1757555		0.057985
NC_000913	1757555	1757560		0.075133
NC_000913	1757560	1757565		0.097092
NC_000913	1757565	1757570		0.105864
NC_000913	1757570	1757575		0.107086
NC_000913	1757575	1757580		0.143665
NC_000913	1757580	1757585		0.181526
NC_000913	1757585	1757590		0.246101
NC_000913	1757590	1757595		0.264463
NC_000913	1757595	1757600		0.367735
NC_000913	1757600	1757605		0.405796
NC_000913	1757605	1757610		0.387131
NC_000913	1757610	1757615		0.371949
NC_000913	1757615	1757620		0.468605
NC_000913	1757620	1757625		0.431794
NC_000913	1757625	1757630		0.479742
NC_000913	1757630	1757635		0.496645
NC_000913	1757635	1757640		0.521508
NC_000913	1757640	1757645		0.683800
NC_000913	1757645	1757650		0.917061
NC_000913	1757650	1757655		0.848199
NC_000913	1757655	1757660		1.135711
NC_000913	1757660	1757665		0.990833
NC_000913	1757665	1757670		0.839874
NC_000913	1757670	1757675		0.921977
NC_000913	1757675	1757680		0.784850
NC_000913	1757680	1757685		0.798384
NC_000913	1757685	1757690		0.810921
NC_000913	1757690	1757695		0.795538
NC_000913	1757695	1757700		0.675103
NC_000913	1757700	1757705		0.648544
NC_000913	1757705	1757710		0.717881
NC_000913	1757710	1757715		0.562665
NC_000913	1757715	1757720		0.594665
NC_000913	1757720	1757725		0.352356
NC_000913	1757725	1757730		0.402508
NC_000913	1757730	1757735		0.403344
NC_000913	1757735	1757740		0.420261
NC_000913	1757740	1757745		0.293676
NC_000913	1757745	1757750		0.332583
NC_000913	1757750	1757755		0.358041
NC_000913	1757755	1757760		0.447138
NC_000913	1757760	1757765		0.715742
NC_000913	1757765	1757770		0.805130
NC_000913	1757770	1757775		0.862361
NC_000913	1757775	1757780		1.040769
NC_000913	1757780	1757785		1.092810
NC_000913	1757785	1757790		0.866117
NC_000913	1757790	1757795		0.993649
NC_000913	1757795	1757800		0.921415
NC_000913	1757800	1757805		0.827907
NC_000913	1757805	1757810		0.691906
NC_000913	1757810	1757815		0.709470
NC_000913	1757815	1757820		0.769458
NC_000913	1757820	1757825		0.866972
NC_000913	1757825	1757830		0.964801
NC_000913	1757830	1757835		0.892051
NC_000913	1757835	1757840		0.938239
NC_000913	1757840	1757845		0.909718
NC_000913	1757845	1757850		1.148509
NC_000913	1757850	1757855		1.653402
NC_000913	1757855	1757860		1.825982
NC_000913	1757860	1757865		1.922898
NC_000913	1757865	1757870		1.615285
NC_000913	1757870	1757875		1.583897
NC_000913	1757875	1757880		1.677100
NC_000913	1757880	1757885		1.260949
NC_000913	1757885	1757890		1.179569
NC_000913	1757890	1757895		1.066827
NC_000913	1757895	1757900		0.707531
NC_000913	1757900	1757905		0.799450
NC_000913	1757905	1757910		0.651588
NC_000913	1757910	1757915		0.702490
NC_000913	1757915	1757920		0.689390
NC_000913	1757920	1757925		0.673681
NC_000913	1757925	1757930		0.662416
NC_000913	1757930	1757935		0.540823
NC_000913	1757935	1757940		0.547481
NC_000913	1757940	1757945		0.409721
NC_000913	1757945	1757950		0.328009
NC_000913	1757950	1757955		0.342060
NC_000913	1757955	1757960		0.191620
NC_000913	1757960	1757965		0.120550
NC_000913	1757965	1757970		0.095240
NC_000913	1757970	1757975		0.091604
NC_000913	1757975	1757980		0.076514
NC_000913	1757980	1757985		0.095279
NC_000913	1757985	1757990		0.104955
NC_000913	1757990	1757995		0.094304
NC_000913	1757995	1758000		0.108226
NC_000913	1758000	1758005		0.127344
NC_000913	1758005	1758010		0.158183
NC_000913	1758010	1758015		0.205888
NC_000913	1758015	1758020		0.216654
NC_000913	1758020	1758025		0.203214
NC_000913	1758025	1758030		0.207223
NC_000913	1758030	1758035		0.235211
NC_000913	1758035	1758040		0.148809
NC_000913	1758040	1758045		0.105642
NC_000913	1758045	1758050		0.086497
NC_000913	1758050	1758055		0.078807
NC_000913	1758055	1758060		0.077659
NC_000913	1758060	1758065		0.088333
NC_000913	1758065	1758070		0.110110
NC_000913	1758070	1758075		0.131317
NC_000913	1758075	1758080		0.554986
NC_000913	1758080	1758085		0.838174
NC_000913	1758085	1758090		2.063765
NC_000913	1758090	1758095		1.560185
NC_000913	1758095	1758100		1.393358
NC_000913	1758100	1758105		0.550559
NC_000913	1758105	1758110		0.340116
NC_000913	1758110	1758115		0.149247
NC_000913	1758115	1758120		0.085109
NC_000913	1758120	1758125		0.077332
NC_000913	1758125	1758130		0.037532
NC_000913	1758130	1758135		0.049002
NC_000913	1758135	1758140		0.055746
NC_000913	1758140	1758145		0.082915
NC_000913	1758145	1758150		0.107583
NC_000913	1758150	1758155		0.544641
NC_000913	1758155	1758160		0.770419
NC_000913	1758160	1758165		0.820843
NC_000913	1758165	1758170		0.915453
NC_000913	1758170	1758175		0.407023
NC_000913	1758175	1758180		0.331501
NC_000913	1758180	1758185		0.300252
NC_000913	1758185	1758190		0.264476
NC_000913	1758190	1758195		0.269160
NC_000913	1758195	1758200		0.203645
NC_000913	1758200	1758205		0.228662
NC_000913	1758205	1758210		0.499648
NC_000913	1758210	1758215		0.758842
NC_000913	1758215	1758220		0.783478
NC_000913	1758220	1758225		0.903755
NC_000913	1758225	1758230		0.996502
NC_000913	1758230	1758235		0.897230
NC_000913	1758235	1758240		0.986673
NC_000913	1758240	1758245		0.814486
NC_000913	1758245	1758250		0.521693
NC_000913	1758250	1758255		0.502841
NC_000913	1758255	1758260		0.613637
NC_000913	1758260	1758265		0.440279
NC_000913	1758265	1758270		0.422904
NC_000913	1758270	1758275		0.413337
NC_000913	1758275	1758280		0.454475
NC_000913	1758280	1758285		0.479661
NC_000913	1758285	1758290		0.478319
NC_000913	1758290	1758295		0.525790
NC_000913	1758295	1758300		0.830856
NC_000913	1758300	1758305		0.831958
NC_000913	1758305	1758310		0.818198
NC_000913	1758310	1758315		1.063172
NC_000913	1758315	1758320		0.738330
NC_000913	1758320	1758325		0.711940
NC_000913	1758325	1758330		0.551509
NC_000913	1758330	1758335		0.388044
NC_000913	1758335	1758340		0.467217
NC_000913	1758340	1758345		0.586976
NC_000913	1758345	1758350		0.632641
NC_000913	1758350	1758355		1.256345
NC_000913	1758355	1758360		2.389362
NC_000913	1758360	1758365		2.437099
NC_000913	1758365	1758370		2.819619
NC_000913	1758370	1758375		2.047462
NC_000913	1758375	1758380		1.971275
NC_000913	1758380	1758385		1.623076
NC_000913	1758385	1758390		1.373836
NC_000913	1758390	1758395		1.332983
NC_000913	1758395	1758400		1.239148
NC_000913	1758400	1758405		1.379687
NC_000913	1758405	1758410		1.220888
NC_000913	1758410	1758415		1.079810
NC_000913	1758415	1758420		1.266637
NC_000913	1758420	1758425		1.267693
NC_000913	1758425	1758430		1.352423
NC_000913	1758430	1758435		1.332364
NC_000913	1758435	1758440		1.349176
NC_000913	1758440	1758445		1.398745
NC_000913	1758445	1758450		1.351623
NC_000913	1758450	1758455		1.584865
NC_000913	1758455	1758460		1.621697
NC_000913	1758460	1758465		1.938691
NC_000913	1758465	1758470		2.052220
NC_000913	1758470	1758475		1.485008
NC_000913	1758475	1758480		0.971986
NC_000913	1758480	1758485		0.346445
NC_000913	1758485	1758490		0.051922
NC_000913	1758490	1758495		0.024833
NC_000913	1758495	1758500		0.023825
NC_000913	1758500	1758505		0.022581
NC_000913	1758505	1758510		0.022480
NC_000913	1758510	1758515		0.084699
NC_000913	1758515	1758520		0.106613
NC_000913	1758520	1758525		1.072165
NC_000913	1758525	1758530		1.344139
NC_000913	1758530	1758535		1.466730
NC_000913	1758535	1758540		0.416594
NC_000913	1758540	1758545		0.353886
NC_000913	1758545	1758550		0.406443
NC_000913	1758550	1758555		0.469006
NC_000913	1758555	1758560		0.588544
NC_000913	1758560	1758565		0.614951
NC_000913	1758565	1758570		0.942478
NC_000913	1758570	1758575		1.210078
NC_000913	1758575	1758580		1.267892
NC_000913	1758580	1758585		2.326502
NC_000913	1758585	1758590		2.120325
NC_000913	1758590	1758595		1.870848
NC_000913	1758595	1758600		1.955661
NC_000913	1758600	1758605		2.155750
NC_000913	1758605	1758610		1.580428
NC_000913	1758610	1758615		1.175587
NC_000913	1758615	1758620		0.755771
NC_000913	1758620	1758625		0.709581
NC_000913	1758625	1758630		0.571199
NC_000913	1758630	1758635		0.481870
NC_000913	1758635	1758640		0.469315
NC_000913	1758640	1758645		0.546480
NC_000913	1758645	1758650		0.680004
NC_000913	1758650	1758655		0.692889
NC_000913	1758655	1758660		0.184024
NC_000913	1758660	1758665		0.164471
NC_000913	1758665	1758670		0.151750
NC_000913	1758670	1758675		0.156478
NC_000913	1758675	1758680		0.141454
NC_000913	1758680	1758685		0.373292
NC_000913	1758685	1758690		0.479563
NC_000913	1758690	1758695		1.259955
NC_000913	1758695	1758700		0.830915
NC_000913	1758700	1758705		0.979083
NC_000913	1758705	1758710		1.260530
NC_000913	1758710	1758715		1.242049
NC_000913	1758715	1758720		0.922119
NC_000913	1758720	1758725		1.095423
NC_000913	1758725	1758730		0.987822
NC_000913	1758730	1758735		0.675979
NC_000913	1758735	1758740		0.537026
NC_000913	1758740	1758745		0.509559
NC_000913	1758745	1758750		0.525761
NC_000913	1758750	1758755		0.389564
NC_000913	1758755	1758760		0.405779
NC_000913	1758760	1758765		0.444767
NC_000913	1758765	1758770		0.455442
NC_000913	1758770	1758775		0.608208
NC_000913	1758775	1758780		0.651126
NC_000913	1758780	1758785		1.537861
NC_000913	1758785	1758790		1.367198
NC_000913	1758790	1758795		0.952830
NC_000913	1758795	1758800		0.640476
NC_000913	1758800	1758805		0.662355
NC_000913	1758805	1758810		0.557726
NC_000913	1758810	1758815		0.502762
NC_000913	1758815	1758820		0.423364
NC_000913	1758820	1758825		0.177973
NC_000913	1758825	1758830		0.141992
NC_000913	1758830	1758835		0.034510
NC_000913	1758835	1758840		0.032657
NC_000913	1758840	1758845		0.029087
NC_000913	1758845	1758850		0.022942
NC_000913	1758850	1758855		0.016725
NC_000913	1758855	1758860		0.018184
NC_000913	1758860	1758865		0.018940
NC_000913	1758865	1758870		0.025201
NC_000913	1758870	1758875		0.019848
NC_000913	1758875	1758880		0.026774
NC_000913	1758880	1758885		0.029607
NC_000913	1758885	1758890		0.027076
NC_000913	1758890	1758895		0.020717
NC_000913	1758895	1758900		0.022484
NC_000913	1758900	1758905		0.009132
NC_000913	1758905	1758910		0.009535
NC_000913	1758910	1758915		0.067420
NC_000913	1758915	1758920		0.125648
NC_000913	1758920	1758925		0.072683
NC_000913	1758925	1758930		0.073733
NC_000913	1758930	1758935		0.115633
NC_000913	1758935	1758940		0.165141
NC_000913	1758940	1758945		0.101904
NC_000913	1758945	1758950		0.151213
NC_000913	1758950	1758955		0.293870
NC_000913	1758955	1758960		0.133601
NC_000913	1758960	1758965		0.147958
NC_000913	1758965	1758970		0.140325
NC_000913	1758970	1758975		0.147620
NC_000913	1758975	1758980		0.214916
NC_000913	1758980	1758985		0.218929
NC_000913	1758985	1758990		0.311868
NC_000913	1758990	1758995		0.895830
NC_000913	1758995	1759000		0.737383
NC_000913	1759000	1759005		1.115882
NC_000913	1759005	1759010		1.651129
NC_000913	1759010	1759015		1.658998
NC_000913	1759015	1759020		1.822073
NC_000913	1759020	1759025		1.618216
NC_000913	1759025	1759030		2.503834
NC_000913	1759030	1759035		3.066520
NC_000913	1759035	1759040		2.119155
NC_000913	1759040	1759045		2.041923
NC_000913	1759045	1759050		2.037646
NC_000913	1759050	1759055		0.569115
NC_000913	1759055	1759060		0.446606
NC_000913	1759060	1759065		0.080747
NC_000913	1759065	1759070		0.070355
NC_000913	1759070	1759075		0.076727
NC_000913	1759075	1759080		0.093475
NC_000913	1759080	1759085		0.095815
NC_000913	1759085	1759090		0.453456
NC_000913	1759090	1759095		1.145086
NC_000913	1759095	1759100		1.395159
NC_000913	1759100	1759105		1.381863
NC_000913	1759105	1759110		1.545784
NC_000913	1759110	1759115		1.411364
NC_000913	1759115	1759120		1.284991
NC_000913	1759120	1759125		1.261328
NC_000913	1759125	1759130		1.306041
NC_000913	1759130	1759135		1.446028
NC_000913	1759135	1759140		1.567055
NC_000913	1759140	1759145		1.545819
NC_000913	1759145	1759150		1.363969
NC_000913	1759150	1759155		1.474767
NC_000913	1759155	1759160		1.920967
NC_000913	1759160	1759165		1.997147
NC_000913	1759165	1759170		1.884591
NC_000913	1759170	1759175		1.767660
NC_000913	1759175	1759180		1.610251
NC_000913	1759180	1759185		1.306081
NC_000913	1759185	1759190		1.078125
NC_000913	1759190	1759195		1.007887
NC_000913	1759195	1759200		1.055551
NC_000913	1759200	1759205		0.961859
NC_000913	1759205	1759210		1.214071
NC_000913	1759210	1759215		1.220285
NC_000913	1759215	1759220		0.816153
NC_000913	1759220	1759225		0.948828
NC_000913	1759225	1759230		0.559132
NC_000913	1759230	1759235		0.282549
NC_000913	1759235	1759240		0.218667
NC_000913	1759240	1759245		0.173697
NC_000913	1759245	1759250		0.177729
NC_000913	1759250	1759255		0.189165
NC_000913	1759255	1759260		0.168436
NC_000913	1759260	1759265		0.234911
NC_000913	1759265	1759270		0.216748
NC_000913	1759270	1759275		0.548482
NC_000913	1759275	1759280		2.574486
NC_000913	1759280	1759285		3.885380
NC_000913	1759285	1759290		2.867849
NC_000913	1759290	1759295		2.713361
NC_000913	1759295	1759300		2.193418
NC_000913	1759300	1759305		2.026726
NC_000913	1759305	1759310		1.483114
NC_000913	1759310	1759315		0.956890
NC_000913	1759315	1759320		0.834079
NC_000913	1759320	1759325		0.601455
NC_000913	1759325	1759330		0.199560
NC_000913	1759330	1759335		0.139715
NC_000913	1759335	1759340		0.148559
NC_000913	1759340	1759345		0.134221
NC_000913	1759345	1759350		0.162275
NC_000913	1759350	1759355		0.161999
NC_000913	1759355	1759360		0.245964
NC_000913	1759360	1759365		0.396092
NC_000913	1759365	1759370		0.602882
NC_000913	1759370	1759375		0.959813
NC_000913	1759375	1759380		0.260532
NC_000913	1759380	1759385		0.197019
NC_000913	1759385	1759390		0.185878
NC_000913	1759390	1759395		0.208935
NC_000913	1759395	1759400		0.260730
NC_000913	1759400	1759405		0.306766
NC_000913	1759405	1759410		0.389931
NC_000913	1759410	1759415		1.410325
NC_000913	1759415	1759420		0.899122
NC_000913	1759420	1759425		0.934830
NC_000913	1759425	1759430		0.679400
NC_000913	1759430	1759435		0.624553
NC_000913	1759435	1759440		0.545180
NC_000913	1759440	1759445		0.502840
NC_000913	1759445	1759450		0.467198
NC_000913	1759450	1759455		0.455742
NC_000913	1759455	1759460		0.719283
NC_000913	1759460	1759465		0.715665
NC_000913	1759465	1759470		0.989135
NC_000913	1759470	1759475		0.600324
NC_000913	1759475	1759480		0.507313
NC_000913	1759480	1759485		0.481199
NC_000913	1759485	1759490		0.850044
NC_000913	1759490	1759495		1.130369
NC_000913	1759495	1759500		1.239022
NC_000913	1759500	1759505		1.310561
NC_000913	1759505	1759510		1.184708
NC_000913	1759510	1759515		1.519709
NC_000913	1759515	1759520		1.050261
NC_000913	1759520	1759525		1.109939
NC_000913	1759525	1759530		0.486589
NC_000913	1759530	1759535		0.530041
NC_000913	1759535	1759540		0.529012
NC_000913	1759540	1759545		0.718351
NC_000913	1759545	1759550		0.853542
NC_000913	1759550	1759555		0.776715
NC_000913	1759555	1759560		1.013431
NC_000913	1759560	1759565		1.060361
NC_000913	1759565	1759570		0.879219
NC_000913	1759570	1759575		0.883877
NC_000913	1759575	1759580		0.977143
NC_000913	1759580	1759585		0.922709
NC_000913	1759585	1759590		0.913934
NC_000913	1759590	1759595		0.814826
NC_000913	1759595	1759600		0.715105
NC_000913	1759600	1759605		0.752105
NC_000913	1759605	1759610		0.853888
NC_000913	1759610	1759615		0.872285
NC_000913	1759615	1759620		0.875863
NC_000913	1759620	1759625		1.074815
NC_000913	1759625	1759630		0.978375
NC_000913	1759630	1759635		0.733441
NC_000913	1759635	1759640		0.721310
NC_000913	1759640	1759645		0.775471
NC_000913	1759645	1759650		0.432000
NC_000913	1759650	1759655		0.249047
NC_000913	1759655	1759660		0.217528
NC_000913	1759660	1759665		0.219450
NC_000913	1759665	1759670		0.189453
NC_000913	1759670	1759675		0.257590
NC_000913	1759675	1759680		0.205755
NC_000913	1759680	1759685		0.223800
NC_000913	1759685	1759690		0.480374
NC_000913	1759690	1759695		0.415561
NC_000913	1759695	1759700		0.374460
NC_000913	1759700	1759705		0.299043
NC_000913	1759705	1759710		0.207212
NC_000913	1759710	1759715		0.281912
NC_000913	1759715	1759720		0.224485
NC_000913	1759720	1759725		0.215532
NC_000913	1759725	1759730		0.269064
NC_000913	1759730	1759735		0.223552
NC_000913	1759735	1759740		0.274725
NC_000913	1759740	1759745		0.212796
NC_000913	1759745	1759750		0.222844
NC_000913	1759750	1759755		0.213275
NC_000913	1759755	1759760		0.221671
NC_000913	1759760	1759765		0.164233
NC_000913	1759765	1759770		0.060021
NC_000913	1759770	1759775		0.032157
NC_000913	1759775	1759780		0.045610
NC_000913	1759780	1759785		0.046348
NC_000913	1759785	1759790		0.062178
NC_000913	1759790	1759795		0.103680
NC_000913	1759795	1759800		0.302210
NC_000913	1759800	1759805		0.310315
NC_000913	1759805	1759810		0.421688
NC_000913	1759810	1759815		0.816055
NC_000913	1759815	1759820		1.732228
NC_000913	1759820	1759825		1.719291
NC_000913	1759825	1759830		1.488664
NC_000913	1759830	1759835		1.172573
NC_000913	1759835	1759840		1.149925
NC_000913	1759840	1759845		1.271203
NC_000913	1759845	1759850		1.073453
NC_000913	1759850	1759855		0.854215
NC_000913	1759855	1759860		0.658303
NC_000913	1759860	1759865		0.681755
NC_000913	1759865	1759870		0.835738
NC_000913	1759870	1759875		0.688539
NC_000913	1759875	1759880		1.422387
NC_000913	1759880	1759885		1.337625
NC_000913	1759885	1759890		1.682395
NC_000913	1759890	1759895		1.936950
NC_000913	1759895	1759900		1.265948
NC_000913	1759900	1759905		1.060926
NC_000913	1759905	1759910		0.582693
NC_000913	1759910	1759915		0.533701
NC_000913	1759915	1759920		0.389576
NC_000913	1759920	1759925		0.385612
NC_000913	1759925	1759930		0.447029
NC_000913	1759930	1759935		0.445414
NC_000913	1759935	1759940		0.569334
NC_000913	1759940	1759945		0.475609
NC_000913	1759945	1759950		0.609682
NC_000913	1759950	1759955		0.533064
NC_000913	1759955	1759960		0.490262
NC_000913	1759960	1759965		0.563398
NC_000913	1759965	1759970		0.741421
NC_000913	1759970	1759975		0.467771
NC_000913	1759975	1759980		0.371925
NC_000913	1759980	1759985		0.358376
NC_000913	1759985	1759990		0.346398
NC_000913	1759990	1759995		0.311263
NC_000913	1759995	1760000		0.348134
NC_000913	1760000	1760005		0.385046
NC_000913	1760005	1760010		0.528111
NC_000913	1760010	1760015		0.728842
NC_000913	1760015	1760020		0.540008
NC_000913	1760020	1760025		0.272162
NC_000913	1760025	1760030		0.238550
NC_000913	1760030	1760035		0.234253
NC_000913	1760035	1760040		0.157085
NC_000913	1760040	1760045		0.048050
NC_000913	1760045	1760050		0.026073
NC_000913	1760050	1760055		0.028412
NC_000913	1760055	1760060		0.035609
NC_000913	1760060	1760065		0.042421
NC_000913	1760065	1760070		0.050478
NC_000913	1760070	1760075		0.080619
NC_000913	1760075	1760080		0.183162
NC_000913	1760080	1760085		0.314382
NC_000913	1760085	1760090		0.795923
NC_000913	1760090	1760095		0.870169
NC_000913	1760095	1760100		0.537569
NC_000913	1760100	1760105		0.498363
NC_000913	1760105	1760110		0.502916
NC_000913	1760110	1760115		0.471671
NC_000913	1760115	1760120		0.464449
NC_000913	1760120	1760125		0.516017
NC_000913	1760125	1760130		0.741496
NC_000913	1760130	1760135		0.962637
NC_000913	1760135	1760140		0.935695
NC_000913	1760140	1760145		0.968237
NC_000913	1760145	1760150		0.998887
NC_000913	1760150	1760155		1.018868
NC_000913	1760155	1760160		0.998717
NC_000913	1760160	1760165		0.909474
NC_000913	1760165	1760170		0.784827
NC_000913	1760170	1760175		1.061796
NC_000913	1760175	1760180		0.943781
NC_000913	1760180	1760185		0.311526
NC_000913	1760185	1760190		0.122290
NC_000913	1760190	1760195		0.108589
NC_000913	1760195	1760200		0.094565
NC_000913	1760200	1760205		0.095994
NC_000913	1760205	1760210		0.120057
NC_000913	1760210	1760215		0.166058
NC_000913	1760215	1760220		0.372402
NC_000913	1760220	1760225		0.205490
NC_000913	1760225	1760230		0.206757
NC_000913	1760230	1760235		0.294352
NC_000913	1760235	1760240		0.124386
NC_000913	1760240	1760245		0.107777
NC_000913	1760245	1760250		0.067798
NC_000913	1760250	1760255		0.061360
NC_000913	1760255	1760260		0.047857
NC_000913	1760260	1760265		0.065985
NC_000913	1760265	1760270		0.145690
NC_000913	1760270	1760275		0.194024
NC_000913	1760275	1760280		0.308095
NC_000913	1760280	1760285		0.347183
NC_000913	1760285	1760290		0.181840
NC_000913	1760290	1760295		0.189017
NC_000913	1760295	1760300		0.157552
NC_000913	1760300	1760305		0.090065
NC_000913	1760305	1760310		0.092343
NC_000913	1760310	1760315		0.085886
NC_000913	1760315	1760320		0.122869
NC_000913	1760320	1760325		0.151331
NC_000913	1760325	1760330		0.175646
NC_000913	1760330	1760335		0.175329
NC_000913	1760335	1760340		0.158385
NC_000913	1760340	1760345		0.202262
NC_000913	1760345	1760350		0.257415
NC_000913	1760350	1760355		0.588266
NC_000913	1760355	1760360		0.121558
NC_000913	1760360	1760365		0.074458
NC_000913	1760365	1760370		0.070869
NC_000913	1760370	1760375		0.092271
NC_000913	1760375	1760380		0.075032
NC_000913	1760380	1760385		0.110232
NC_000913	1760385	1760390		0.161677
NC_000913	1760390	1760395		0.142355
NC_000913	1760395	1760400		0.156558
NC_000913	1760400	1760405		0.141797
NC_000913	1760405	1760410		0.157574
NC_000913	1760410	1760415		0.046962
NC_000913	1760415	1760420		0.051519
NC_000913	1760420	1760425		0.043757
NC_000913	1760425	1760430		0.025376
NC_000913	1760430	1760435		0.025695
NC_000913	1760435	1760440		0.031868
NC_000913	1760440	1760445		0.031638
NC_000913	1760445	1760450		0.162442
NC_000913	1760450	1760455		0.153016
NC_000913	1760455	1760460		0.164842
NC_000913	1760460	1760465		0.147135
NC_000913	1760465	1760470		0.260369
NC_000913	1760470	1760475		0.225783
NC_000913	1760475	1760480		0.173319
NC_000913	1760480	1760485		0.147260
NC_000913	1760485	1760490		0.104631
NC_000913	1760490	1760495		0.096243
NC_000913	1760495	1760500		0.072863
NC_000913	1760500	1760505		0.085019
NC_000913	1760505	1760510		0.125212
NC_000913	1760510	1760515		0.107866
NC_000913	1760515	1760520		0.110827
NC_000913	1760520	1760525		0.107037
NC_000913	1760525	1760530		0.056410
NC_000913	1760530	1760535		0.039902
NC_000913	1760535	1760540		0.039950
NC_000913	1760540	1760545		0.039223
NC_000913	1760545	1760550		0.019602
NC_000913	1760550	1760555		0.088290
NC_000913	1760555	1760560		0.116010
NC_000913	1760560	1760565		0.154004
NC_000913	1760565	1760570		0.186248
NC_000913	1760570	1760575		0.293232
NC_000913	1760575	1760580		0.274546
NC_000913	1760580	1760585		0.313438
NC_000913	1760585	1760590		0.384089
NC_000913	1760590	1760595		0.339537
NC_000913	1760595	1760600		0.282801
NC_000913	1760600	1760605		0.300722
NC_000913	1760605	1760610		0.309076
NC_000913	1760610	1760615		0.297547
NC_000913	1760615	1760620		0.309536
NC_000913	1760620	1760625		0.358110
NC_000913	1760625	1760630		0.338175
NC_000913	1760630	1760635		0.570231
NC_000913	1760635	1760640		0.662459
NC_000913	1760640	1760645		0.815298
NC_000913	1760645	1760650		0.748038
NC_000913	1760650	1760655		1.031558
NC_000913	1760655	1760660		0.848338
NC_000913	1760660	1760665		0.866503
NC_000913	1760665	1760670		0.904521
NC_000913	1760670	1760675		1.131276
NC_000913	1760675	1760680		1.165946
NC_000913	1760680	1760685		1.124492
NC_000913	1760685	1760690		0.616138
NC_000913	1760690	1760695		0.210053
NC_000913	1760695	1760700		0.082033
NC_000913	1760700	1760705		0.067674
NC_000913	1760705	1760710		0.066819
NC_000913	1760710	1760715		0.064617
NC_000913	1760715	1760720		0.072196
NC_000913	1760720	1760725		0.173313
NC_000913	1760725	1760730		0.448576
NC_000913	1760730	1760735		1.053170
NC_000913	1760735	1760740		1.132689
NC_000913	1760740	1760745		0.936747
NC_000913	1760745	1760750		0.933383
NC_000913	1760750	1760755		0.729269
NC_000913	1760755	1760760		0.576522
NC_000913	1760760	1760765		0.285988
NC_000913	1760765	1760770		0.117852
NC_000913	1760770	1760775		0.076340
NC_000913	1760775	1760780		0.070789
NC_000913	1760780	1760785		0.108176
NC_000913	1760785	1760790		0.091785
NC_000913	1760790	1760795		0.073323
NC_000913	1760795	1760800		0.219463
NC_000913	1760800	1760805		0.162511
NC_000913	1760805	1760810		0.196173
NC_000913	1760810	1760815		0.203514
NC_000913	1760815	1760820		0.174524
NC_000913	1760820	1760825		0.188595
NC_000913	1760825	1760830		0.172325
NC_000913	1760830	1760835		0.160061
NC_000913	1760835	1760840		0.216620
NC_000913	1760840	1760845		0.224977
NC_000913	1760845	1760850		0.158649
NC_000913	1760850	1760855		0.155358
NC_000913	1760855	1760860		0.176089
NC_000913	1760860	1760865		0.097906
NC_000913	1760865	1760870		0.093370
NC_000913	1760870	1760875		0.080199
NC_000913	1760875	1760880		0.092924
NC_000913	1760880	1760885		0.150827
NC_000913	1760885	1760890		0.163539
NC_000913	1760890	1760895		0.351353
NC_000913	1760895	1760900		0.482476
NC_000913	1760900	1760905		0.451416
NC_000913	1760905	1760910		0.985228
NC_000913	1760910	1760915		1.265261
NC_000913	1760915	1760920		1.646659
NC_000913	1760920	1760925		1.954961
NC_000913	1760925	1760930		3.185048
NC_000913	1760930	1760935		2.203104
NC_000913	1760935	1760940		1.901630
NC_000913	1760940	1760945		1.897183
NC_000913	1760945	1760950		0.545835
NC_000913	1760950	1760955		0.258253
NC_000913	1760955	1760960		0.309491
NC_000913	1760960	1760965		0.329817
NC_000913	1760965	1760970		0.262269
NC_000913	1760970	1760975		0.239068
NC_000913	1760975	1760980		0.213251
NC_000913	1760980	1760985		0.402716
NC_000913	1760985	1760990		0.280629
NC_000913	1760990	1760995		0.286188
NC_000913	1760995	1761000		0.321552
NC_000913	1761000	1761005		0.273876
NC_000913	1761005	1761010		0.240077
NC_000913	1761010	1761015		0.207528
NC_000913	1761015	1761020		0.343423
NC_000913	1761020	1761025		0.325415
NC_000913	1761025	1761030		0.480147
NC_000913	1761030	1761035		0.242851
NC_000913	1761035	1761040		0.197351
NC_000913	1761040	1761045		0.147265
NC_000913	1761045	1761050		0.149086
NC_000913	1761050	1761055		0.160865
NC_000913	1761055	1761060		0.201871
NC_000913	1761060	1761065		0.251810
NC_000913	1761065	1761070		0.362914
NC_000913	1761070	1761075		0.514062
NC_000913	1761075	1761080		0.526181
NC_000913	1761080	1761085		0.506556
NC_000913	1761085	1761090		0.459126
NC_000913	1761090	1761095		0.457066
NC_000913	1761095	1761100		0.705635
NC_000913	1761100	1761105		0.820636
NC_000913	1761105	1761110		0.152858
NC_000913	1761110	1761115		0.133062
NC_000913	1761115	1761120		0.084928
NC_000913	1761120	1761125		0.068789
NC_000913	1761125	1761130		0.070592
NC_000913	1761130	1761135		0.072231
NC_000913	1761135	1761140		0.057251
NC_000913	1761140	1761145		0.087482
NC_000913	1761145	1761150		0.362853
NC_000913	1761150	1761155		0.346561
NC_000913	1761155	1761160		0.364586
NC_000913	1761160	1761165		0.451243
NC_000913	1761165	1761170		0.472837
NC_000913	1761170	1761175		0.543346
NC_000913	1761175	1761180		0.569569
NC_000913	1761180	1761185		0.609440
NC_000913	1761185	1761190		0.558583
NC_000913	1761190	1761195		0.637954
NC_000913	1761195	1761200		0.695056
NC_000913	1761200	1761205		0.715903
NC_000913	1761205	1761210		0.584541
NC_000913	1761210	1761215		0.667206
NC_000913	1761215	1761220		0.678937
NC_000913	1761220	1761225		0.777224
NC_000913	1761225	1761230		0.858409
NC_000913	1761230	1761235		1.099935
NC_000913	1761235	1761240		0.491440
NC_000913	1761240	1761245		0.155831
NC_000913	1761245	1761250		0.097123
NC_000913	1761250	1761255		0.065957
NC_000913	1761255	1761260		0.076083
NC_000913	1761260	1761265		0.071826
NC_000913	1761265	1761270		0.080525
NC_000913	1761270	1761275		0.317541
NC_000913	1761275	1761280		0.448289
NC_000913	1761280	1761285		0.742168
NC_000913	1761285	1761290		0.315681
NC_000913	1761290	1761295		0.260900
NC_000913	1761295	1761300		0.200725
NC_000913	1761300	1761305		0.225190
NC_000913	1761305	1761310		0.222453
NC_000913	1761310	1761315		0.211100
NC_000913	1761315	1761320		0.232161
NC_000913	1761320	1761325		0.503155
NC_000913	1761325	1761330		0.615857
NC_000913	1761330	1761335		0.495302
NC_000913	1761335	1761340		0.194624
NC_000913	1761340	1761345		0.098309
NC_000913	1761345	1761350		0.059841
NC_000913	1761350	1761355		0.048739
NC_000913	1761355	1761360		0.054914
NC_000913	1761360	1761365		0.056085
NC_000913	1761365	1761370		0.108811
NC_000913	1761370	1761375		0.119868
NC_000913	1761375	1761380		0.307053
NC_000913	1761380	1761385		0.346665
NC_000913	1761385	1761390		0.407007
NC_000913	1761390	1761395		0.483959
NC_000913	1761395	1761400		0.485587
NC_000913	1761400	1761405		0.409671
NC_000913	1761405	1761410		0.579298
NC_000913	1761410	1761415		0.392770
NC_000913	1761415	1761420		0.234889
NC_000913	1761420	1761425		0.139306
NC_000913	1761425	1761430		0.114946
NC_000913	1761430	1761435		0.073334
NC_000913	1761435	1761440		0.025535
NC_000913	1761440	1761445		0.026410
NC_000913	1761445	1761450		0.026382
NC_000913	1761450	1761455		0.040433
NC_000913	1761455	1761460		0.041695
NC_000913	1761460	1761465		0.109852
NC_000913	1761465	1761470		0.166308
NC_000913	1761470	1761475		0.382315
NC_000913	1761475	1761480		1.557721
NC_000913	1761480	1761485		0.917902
NC_000913	1761485	1761490		0.763351
NC_000913	1761490	1761495		0.755935
NC_000913	1761495	1761500		0.731249
NC_000913	1761500	1761505		0.537716
NC_000913	1761505	1761510		0.499573
NC_000913	1761510	1761515		0.506899
NC_000913	1761515	1761520		0.610971
NC_000913	1761520	1761525		0.768034
NC_000913	1761525	1761530		0.605317
NC_000913	1761530	1761535		0.635464
NC_000913	1761535	1761540		0.534122
NC_000913	1761540	1761545		0.507401
NC_000913	1761545	1761550		0.495738
NC_000913	1761550	1761555		0.349520
NC_000913	1761555	1761560		0.368141
NC_000913	1761560	1761565		0.494871
NC_000913	1761565	1761570		0.444956
NC_000913	1761570	1761575		0.500856
NC_000913	1761575	1761580		0.482511
NC_000913	1761580	1761585		0.521186
NC_000913	1761585	1761590		0.779919
NC_000913	1761590	1761595		0.850572
NC_000913	1761595	1761600		0.929121
NC_000913	1761600	1761605		1.392610
NC_000913	1761605	1761610		1.912957
NC_000913	1761610	1761615		1.723686
NC_000913	1761615	1761620		2.193378
NC_000913	1761620	1761625		1.290580
NC_000913	1761625	1761630		1.007958
NC_000913	1761630	1761635		1.201455
NC_000913	1761635	1761640		1.028008
NC_000913	1761640	1761645		0.770567
NC_000913	1761645	1761650		0.669102
NC_000913	1761650	1761655		0.690697
NC_000913	1761655	1761660		1.053958
NC_000913	1761660	1761665		0.814852
NC_000913	1761665	1761670		0.871944
NC_000913	1761670	1761675		0.888342
NC_000913	1761675	1761680		0.895427
NC_000913	1761680	1761685		0.908568
NC_000913	1761685	1761690		1.269521
NC_000913	1761690	1761695		0.967978
NC_000913	1761695	1761700		0.905999
NC_000913	1761700	1761705		0.617522
NC_000913	1761705	1761710		0.599085
NC_000913	1761710	1761715		0.560099
NC_000913	1761715	1761720		0.560251
NC_000913	1761720	1761725		0.456175
NC_000913	1761725	1761730		0.512912
NC_000913	1761730	1761735		0.897057
NC_000913	1761735	1761740		1.025812
NC_000913	1761740	1761745		0.370083
NC_000913	1761745	1761750		0.212588
NC_000913	1761750	1761755		0.137416
NC_000913	1761755	1761760		0.099379
NC_000913	1761760	1761765		0.069545
NC_000913	1761765	1761770		0.073841
NC_000913	1761770	1761775		0.055621
NC_000913	1761775	1761780		0.118166
NC_000913	1761780	1761785		0.151054
NC_000913	1761785	1761790		0.102183
NC_000913	1761790	1761795		0.253299
NC_000913	1761795	1761800		0.273925
NC_000913	1761800	1761805		0.351090
NC_000913	1761805	1761810		0.318280
NC_000913	1761810	1761815		0.391003
NC_000913	1761815	1761820		0.421014
NC_000913	1761820	1761825		0.555487
NC_000913	1761825	1761830		0.739368
NC_000913	1761830	1761835		0.721070
NC_000913	1761835	1761840		0.778524
NC_000913	1761840	1761845		0.954439
NC_000913	1761845	1761850		0.975005
NC_000913	1761850	1761855		1.184451
NC_000913	1761855	1761860		1.527986
NC_000913	1761860	1761865		1.396661
NC_000913	1761865	1761870		1.336297
NC_000913	1761870	1761875		0.859380
NC_000913	1761875	1761880		0.565054
NC_000913	1761880	1761885		0.643311
NC_000913	1761885	1761890		0.333159
NC_000913	1761890	1761895		0.388836
NC_000913	1761895	1761900		0.374865
NC_000913	1761900	1761905		0.422356
NC_000913	1761905	1761910		0.600615
NC_000913	1761910	1761915		0.631922
NC_000913	1761915	1761920		0.491591
NC_000913	1761920	1761925		0.430961
NC_000913	1761925	1761930		0.200255
NC_000913	1761930	1761935		0.174111
NC_000913	1761935	1761940		0.167644
NC_000913	1761940	1761945		0.142536
NC_000913	1761945	1761950		0.140918
NC_000913	1761950	1761955		0.132319
NC_000913	1761955	1761960		0.163141
NC_000913	1761960	1761965		0.131812
NC_000913	1761965	1761970		0.133011
NC_000913	1761970	1761975		0.131334
NC_000913	1761975	1761980		0.106407
NC_000913	1761980	1761985		0.202145
NC_000913	1761985	1761990		0.112806
NC_000913	1761990	1761995		0.125093
NC_000913	1761995	1762000		0.115414
NC_000913	1762000	1762005		0.169264
NC_000913	1762005	1762010		0.420194
NC_000913	1762010	1762015		0.351694
NC_000913	1762015	1762020		0.314025
NC_000913	1762020	1762025		0.246255
NC_000913	1762025	1762030		0.264488
NC_000913	1762030	1762035		0.268341
NC_000913	1762035	1762040		0.219870
NC_000913	1762040	1762045		0.157204
NC_000913	1762045	1762050		0.099391
NC_000913	1762050	1762055		0.035168
NC_000913	1762055	1762060		0.007588
NC_000913	1762060	1762065		0.007219
NC_000913	1762065	1762070		0.006591
NC_000913	1762070	1762075		0.007668
NC_000913	1762075	1762080		0.012153
NC_000913	1762080	1762085		0.008246
NC_000913	1762085	1762090		0.007266
NC_000913	1762090	1762095		0.046040
NC_000913	1762095	1762100		0.055472
NC_000913	1762100	1762105		0.670196
NC_000913	1762105	1762110		0.449753
NC_000913	1762110	1762115		0.635894
NC_000913	1762115	1762120		0.682213
NC_000913	1762120	1762125		0.448494
NC_000913	1762125	1762130		0.419146
NC_000913	1762130	1762135		0.503980
NC_000913	1762135	1762140		0.525694
NC_000913	1762140	1762145		0.551930
NC_000913	1762145	1762150		0.767888
NC_000913	1762150	1762155		0.689105
NC_000913	1762155	1762160		0.704358
NC_000913	1762160	1762165		0.628645
NC_000913	1762165	1762170		0.551478
NC_000913	1762170	1762175		0.593675
NC_000913	1762175	1762180		0.446665
NC_000913	1762180	1762185		0.370385
NC_000913	1762185	1762190		0.458503
NC_000913	1762190	1762195		0.364513
NC_000913	1762195	1762200		0.459094
NC_000913	1762200	1762205		0.704832
NC_000913	1762205	1762210		0.732933
NC_000913	1762210	1762215		0.878344
NC_000913	1762215	1762220		0.826456
NC_000913	1762220	1762225		0.807481
NC_000913	1762225	1762230		0.792796
NC_000913	1762230	1762235		0.713389
NC_000913	1762235	1762240		0.805640
NC_000913	1762240	1762245		0.798661
NC_000913	1762245	1762250		1.020509
NC_000913	1762250	1762255		1.031604
NC_000913	1762255	1762260		1.225881
NC_000913	1762260	1762265		0.645074
NC_000913	1762265	1762270		0.540973
NC_000913	1762270	1762275		0.421204
NC_000913	1762275	1762280		0.298839
NC_000913	1762280	1762285		0.251081
NC_000913	1762285	1762290		0.187931
NC_000913	1762290	1762295		0.155906
NC_000913	1762295	1762300		0.243022
NC_000913	1762300	1762305		0.225227
NC_000913	1762305	1762310		0.268749
NC_000913	1762310	1762315		0.309456
NC_000913	1762315	1762320		0.363892
NC_000913	1762320	1762325		0.410817
NC_000913	1762325	1762330		0.421406
NC_000913	1762330	1762335		0.419324
NC_000913	1762335	1762340		0.410034
NC_000913	1762340	1762345		0.387851
NC_000913	1762345	1762350		0.394434
NC_000913	1762350	1762355		0.388633
NC_000913	1762355	1762360		0.386596
NC_000913	1762360	1762365		0.477956
NC_000913	1762365	1762370		0.475384
NC_000913	1762370	1762375		0.429203
NC_000913	1762375	1762380		0.382107
NC_000913	1762380	1762385		0.378580
NC_000913	1762385	1762390		1.305530
NC_000913	1762390	1762395		1.313151
NC_000913	1762395	1762400		1.003849
NC_000913	1762400	1762405		0.919341
NC_000913	1762405	1762410		0.947733
NC_000913	1762410	1762415		0.942498
NC_000913	1762415	1762420		1.039961
NC_000913	1762420	1762425		0.820192
NC_000913	1762425	1762430		0.566095
NC_000913	1762430	1762435		0.486204
NC_000913	1762435	1762440		0.499028
NC_000913	1762440	1762445		0.743025
NC_000913	1762445	1762450		0.821451
NC_000913	1762450	1762455		0.785452
NC_000913	1762455	1762460		1.428763
NC_000913	1762460	1762465		1.379184
NC_000913	1762465	1762470		1.790450
NC_000913	1762470	1762475		2.468271
NC_000913	1762475	1762480		4.261780
NC_000913	1762480	1762485		5.066001
NC_000913	1762485	1762490		6.904982
NC_000913	1762490	1762495		8.075322
NC_000913	1762495	1762500		9.698336
NC_000913	1762500	1762505		13.921887
NC_000913	1762505	1762510		13.271774
NC_000913	1762510	1762515		12.936775
NC_000913	1762515	1762520		13.448127
NC_000913	1762520	1762525		10.488399
NC_000913	1762525	1762530		8.268684
NC_000913	1762530	1762535		5.471249
NC_000913	1762535	1762540		4.829242
NC_000913	1762540	1762545		2.550453
NC_000913	1762545	1762550		2.015896
NC_000913	1762550	1762555		1.645636
NC_000913	1762555	1762560		1.471884
NC_000913	1762560	1762565		1.448158
NC_000913	1762565	1762570		1.539438
NC_000913	1762570	1762575		1.387228
NC_000913	1762575	1762580		0.940905
NC_000913	1762580	1762585		0.735027
NC_000913	1762585	1762590		0.563175
NC_000913	1762590	1762595		0.505036
NC_000913	1762595	1762600		0.618690
NC_000913	1762600	1762605		0.639944
NC_000913	1762605	1762610		0.678538
NC_000913	1762610	1762615		0.863912
NC_000913	1762615	1762620		0.968787
NC_000913	1762620	1762625		1.606277
NC_000913	1762625	1762630		1.289682
NC_000913	1762630	1762635		0.558388
NC_000913	1762635	1762640		0.525653
NC_000913	1762640	1762645		0.488919
NC_000913	1762645	1762650		0.391948
NC_000913	1762650	1762655		0.265645
NC_000913	1762655	1762660		0.233326
NC_000913	1762660	1762665		0.275475
NC_000913	1762665	1762670		0.314213
NC_000913	1762670	1762675		0.495657
NC_000913	1762675	1762680		0.534244
NC_000913	1762680	1762685		1.061671
NC_000913	1762685	1762690		0.979796
NC_000913	1762690	1762695		1.089022
NC_000913	1762695	1762700		0.729477
NC_000913	1762700	1762705		0.640709
NC_000913	1762705	1762710		0.632945
NC_000913	1762710	1762715		0.731293
NC_000913	1762715	1762720		0.684408
NC_000913	1762720	1762725		0.700062
NC_000913	1762725	1762730		0.672807
NC_000913	1762730	1762735		0.864384
NC_000913	1762735	1762740		0.952959
NC_000913	1762740	1762745		0.793662
NC_000913	1762745	1762750		0.771544
NC_000913	1762750	1762755		0.468841
NC_000913	1762755	1762760		0.431607
NC_000913	1762760	1762765		0.460305
NC_000913	1762765	1762770		0.392450
NC_000913	1762770	1762775		0.423206
NC_000913	1762775	1762780		0.411063
NC_000913	1762780	1762785		0.793103
NC_000913	1762785	1762790		0.610632
NC_000913	1762790	1762795		0.386029
NC_000913	1762795	1762800		0.354742
NC_000913	1762800	1762805		0.299651
NC_000913	1762805	1762810		0.368132
NC_000913	1762810	1762815		0.471716
NC_000913	1762815	1762820		0.434470
NC_000913	1762820	1762825		0.370095
NC_000913	1762825	1762830		0.368773
NC_000913	1762830	1762835		0.457378
NC_000913	1762835	1762840		0.523955
NC_000913	1762840	1762845		0.592007
NC_000913	1762845	1762850		0.432099
NC_000913	1762850	1762855		0.797723
NC_000913	1762855	1762860		0.784423
NC_000913	1762860	1762865		0.866091
NC_000913	1762865	1762870		1.314878
NC_000913	1762870	1762875		1.204064
NC_000913	1762875	1762880		1.143308
NC_000913	1762880	1762885		1.435882
NC_000913	1762885	1762890		1.694760
NC_000913	1762890	1762895		1.786106
NC_000913	1762895	1762900		2.031762
NC_000913	1762900	1762905		1.633929
NC_000913	1762905	1762910		1.689543
NC_000913	1762910	1762915		1.463938
NC_000913	1762915	1762920		1.431359
NC_000913	1762920	1762925		1.061781
NC_000913	1762925	1762930		0.869142
NC_000913	1762930	1762935		0.495234
NC_000913	1762935	1762940		0.329226
NC_000913	1762940	1762945		0.327752
NC_000913	1762945	1762950		0.297592
NC_000913	1762950	1762955		0.224108
NC_000913	1762955	1762960		0.225048
NC_000913	1762960	1762965		0.108100
NC_000913	1762965	1762970		0.141588
NC_000913	1762970	1762975		0.154771
NC_000913	1762975	1762980		0.195518
NC_000913	1762980	1762985		0.246000
NC_000913	1762985	1762990		0.251261
NC_000913	1762990	1762995		0.556463
NC_000913	1762995	1763000		0.364225
NC_000913	1763000	1763005		0.265239
NC_000913	1763005	1763010		0.127872
NC_000913	1763010	1763015		0.104356
NC_000913	1763015	1763020		0.107428
NC_000913	1763020	1763025		0.079994
NC_000913	1763025	1763030		0.086580
NC_000913	1763030	1763035		0.092317
NC_000913	1763035	1763040		0.345305
NC_000913	1763040	1763045		0.232675
NC_000913	1763045	1763050		0.335768
NC_000913	1763050	1763055		0.326222
NC_000913	1763055	1763060		0.613859
NC_000913	1763060	1763065		0.658662
NC_000913	1763065	1763070		0.915600
NC_000913	1763070	1763075		1.077230
NC_000913	1763075	1763080		0.668098
NC_000913	1763080	1763085		0.367958
NC_000913	1763085	1763090		0.374673
NC_000913	1763090	1763095		0.306915
NC_000913	1763095	1763100		0.278277
NC_000913	1763100	1763105		0.209992
NC_000913	1763105	1763110		0.214033
NC_000913	1763110	1763115		0.331854
NC_000913	1763115	1763120		0.382054
NC_000913	1763120	1763125		0.360165
NC_000913	1763125	1763130		0.298293
NC_000913	1763130	1763135		0.325945
NC_000913	1763135	1763140		0.223483
NC_000913	1763140	1763145		0.235557
NC_000913	1763145	1763150		0.330205
NC_000913	1763150	1763155		0.420356
NC_000913	1763155	1763160		0.709217
NC_000913	1763160	1763165		0.652157
NC_000913	1763165	1763170		0.590899
NC_000913	1763170	1763175		0.535236
NC_000913	1763175	1763180		0.472902
NC_000913	1763180	1763185		0.454013
NC_000913	1763185	1763190		0.491029
NC_000913	1763190	1763195		0.942048
NC_000913	1763195	1763200		0.788077
NC_000913	1763200	1763205		0.797601
NC_000913	1763205	1763210		0.663293
NC_000913	1763210	1763215		0.701324
NC_000913	1763215	1763220		0.736381
NC_000913	1763220	1763225		0.670664
NC_000913	1763225	1763230		0.680981
NC_000913	1763230	1763235		0.527598
NC_000913	1763235	1763240		0.509356
NC_000913	1763240	1763245		0.498079
NC_000913	1763245	1763250		0.577199
NC_000913	1763250	1763255		0.445557
NC_000913	1763255	1763260		0.718727
NC_000913	1763260	1763265		1.447359
NC_000913	1763265	1763270		1.237598
NC_000913	1763270	1763275		1.001228
NC_000913	1763275	1763280		1.116478
NC_000913	1763280	1763285		0.843476
NC_000913	1763285	1763290		0.585756
NC_000913	1763290	1763295		0.528901
NC_000913	1763295	1763300		0.375918
NC_000913	1763300	1763305		0.383512
NC_000913	1763305	1763310		0.572041
NC_000913	1763310	1763315		0.489991
NC_000913	1763315	1763320		0.579010
NC_000913	1763320	1763325		0.601683
NC_000913	1763325	1763330		0.715207
NC_000913	1763330	1763335		1.120360
NC_000913	1763335	1763340		0.635897
NC_000913	1763340	1763345		0.510232
NC_000913	1763345	1763350		0.310462
NC_000913	1763350	1763355		0.145702
NC_000913	1763355	1763360		0.080654
NC_000913	1763360	1763365		0.086559
NC_000913	1763365	1763370		0.084336
NC_000913	1763370	1763375		0.117079
NC_000913	1763375	1763380		0.147931
NC_000913	1763380	1763385		0.579479
NC_000913	1763385	1763390		1.165124
NC_000913	1763390	1763395		0.799229
NC_000913	1763395	1763400		0.486698
NC_000913	1763400	1763405		0.153148
NC_000913	1763405	1763410		0.129771
NC_000913	1763410	1763415		0.111870
NC_000913	1763415	1763420		0.096380
NC_000913	1763420	1763425		0.076288
NC_000913	1763425	1763430		0.153499
NC_000913	1763430	1763435		0.154367
NC_000913	1763435	1763440		0.356291
NC_000913	1763440	1763445		0.308874
NC_000913	1763445	1763450		0.265429
NC_000913	1763450	1763455		0.299896
NC_000913	1763455	1763460		0.330549
NC_000913	1763460	1763465		0.515409
NC_000913	1763465	1763470		0.677518
NC_000913	1763470	1763475		0.499227
NC_000913	1763475	1763480		0.624260
NC_000913	1763480	1763485		0.851392
NC_000913	1763485	1763490		1.060622
NC_000913	1763490	1763495		1.057434
NC_000913	1763495	1763500		0.804281
NC_000913	1763500	1763505		1.267172
NC_000913	1763505	1763510		1.135489
NC_000913	1763510	1763515		0.638572
NC_000913	1763515	1763520		0.573742
NC_000913	1763520	1763525		0.582896
NC_000913	1763525	1763530		0.499438
NC_000913	1763530	1763535		0.445843
NC_000913	1763535	1763540		0.444561
NC_000913	1763540	1763545		0.412756
NC_000913	1763545	1763550		0.438254
NC_000913	1763550	1763555		0.381042
NC_000913	1763555	1763560		0.350991
NC_000913	1763560	1763565		0.244890
NC_000913	1763565	1763570		0.251589
NC_000913	1763570	1763575		0.262403
NC_000913	1763575	1763580		0.106006
NC_000913	1763580	1763585		0.071561
NC_000913	1763585	1763590		0.035966
NC_000913	1763590	1763595		0.031630
NC_000913	1763595	1763600		0.024308
NC_000913	1763600	1763605		0.021322
NC_000913	1763605	1763610		0.021563
NC_000913	1763610	1763615		0.021472
NC_000913	1763615	1763620		0.015248
NC_000913	1763620	1763625		0.012798
NC_000913	1763625	1763630		0.019853
NC_000913	1763630	1763635		0.042930
NC_000913	1763635	1763640		0.045309
NC_000913	1763640	1763645		0.046817
NC_000913	1763645	1763650		0.066509
NC_000913	1763650	1763655		0.382321
NC_000913	1763655	1763660		0.740180
NC_000913	1763660	1763665		0.696581
NC_000913	1763665	1763670		0.609623
NC_000913	1763670	1763675		0.543493
NC_000913	1763675	1763680		0.462260
NC_000913	1763680	1763685		0.456191
NC_000913	1763685	1763690		0.433211
NC_000913	1763690	1763695		0.455582
NC_000913	1763695	1763700		0.493169
NC_000913	1763700	1763705		0.457634
NC_000913	1763705	1763710		0.420593
NC_000913	1763710	1763715		0.508594
NC_000913	1763715	1763720		0.558272
NC_000913	1763720	1763725		0.395273
NC_000913	1763725	1763730		0.410669
NC_000913	1763730	1763735		0.431627
NC_000913	1763735	1763740		0.459119
NC_000913	1763740	1763745		0.510421
NC_000913	1763745	1763750		0.630564
NC_000913	1763750	1763755		0.955891
NC_000913	1763755	1763760		0.734182
NC_000913	1763760	1763765		0.696195
NC_000913	1763765	1763770		0.346275
NC_000913	1763770	1763775		0.273749
NC_000913	1763775	1763780		0.261693
NC_000913	1763780	1763785		0.218246
NC_000913	1763785	1763790		0.148093
NC_000913	1763790	1763795		0.109933
NC_000913	1763795	1763800		0.152461
NC_000913	1763800	1763805		0.224202
NC_000913	1763805	1763810		0.193085
NC_000913	1763810	1763815		0.227552
NC_000913	1763815	1763820		0.246356
NC_000913	1763820	1763825		0.280417
NC_000913	1763825	1763830		0.318666
NC_000913	1763830	1763835		0.146871
NC_000913	1763835	1763840		0.170519
NC_000913	1763840	1763845		0.161277
NC_000913	1763845	1763850		0.212114
NC_000913	1763850	1763855		0.193352
NC_000913	1763855	1763860		0.154804
NC_000913	1763860	1763865		0.108328
NC_000913	1763865	1763870		0.129222
NC_000913	1763870	1763875		0.114717
NC_000913	1763875	1763880		0.126398
NC_000913	1763880	1763885		0.166838
NC_000913	1763885	1763890		0.200890
NC_000913	1763890	1763895		0.317448
NC_000913	1763895	1763900		1.119402
NC_000913	1763900	1763905		0.971174
NC_000913	1763905	1763910		0.843219
NC_000913	1763910	1763915		0.899382
NC_000913	1763915	1763920		0.714467
NC_000913	1763920	1763925		0.569300
NC_000913	1763925	1763930		0.485719
NC_000913	1763930	1763935		0.410952
NC_000913	1763935	1763940		0.227679
NC_000913	1763940	1763945		0.202504
NC_000913	1763945	1763950		0.146894
NC_000913	1763950	1763955		0.095405
NC_000913	1763955	1763960		0.122405
NC_000913	1763960	1763965		0.127838
NC_000913	1763965	1763970		0.131491
NC_000913	1763970	1763975		0.120280
NC_000913	1763975	1763980		0.142232
NC_000913	1763980	1763985		0.431890
NC_000913	1763985	1763990		0.746390
NC_000913	1763990	1763995		0.978964
NC_000913	1763995	1764000		1.078325
NC_000913	1764000	1764005		0.676892
NC_000913	1764005	1764010		0.625542
NC_000913	1764010	1764015		0.345446
NC_000913	1764015	1764020		0.190807
NC_000913	1764020	1764025		0.201638
NC_000913	1764025	1764030		0.152943
NC_000913	1764030	1764035		0.154866
NC_000913	1764035	1764040		0.144793
NC_000913	1764040	1764045		0.154149
NC_000913	1764045	1764050		0.302647
NC_000913	1764050	1764055		0.542349
NC_000913	1764055	1764060		0.617674
NC_000913	1764060	1764065		0.574274
NC_000913	1764065	1764070		0.624562
NC_000913	1764070	1764075		1.011417
NC_000913	1764075	1764080		1.054155
NC_000913	1764080	1764085		2.295954
NC_000913	1764085	1764090		0.564332
NC_000913	1764090	1764095		0.043091
NC_000913	1764095	1764100		0.020953
NC_000913	1764100	1764105		0.016730
NC_000913	1764105	1764110		0.019908
NC_000913	1764110	1764115		0.046106
NC_000913	1764115	1764120		0.049396
NC_000913	1764120	1764125		0.051060
NC_000913	1764125	1764130		0.472954
NC_000913	1764130	1764135		0.074036
NC_000913	1764135	1764140		0.060543
NC_000913	1764140	1764145		0.040373
NC_000913	1764145	1764150		0.043296
NC_000913	1764150	1764155		0.032168
NC_000913	1764155	1764160		0.047477
NC_000913	1764160	1764165		0.062110
NC_000913	1764165	1764170		0.086986
NC_000913	1764170	1764175		0.087715
NC_000913	1764175	1764180		0.213215
NC_000913	1764180	1764185		0.198491
NC_000913	1764185	1764190		0.273346
NC_000913	1764190	1764195		0.289069
NC_000913	1764195	1764200		0.467773
NC_000913	1764200	1764205		0.426330
NC_000913	1764205	1764210		0.376621
NC_000913	1764210	1764215		0.371539
NC_000913	1764215	1764220		0.355798
NC_000913	1764220	1764225		0.442329
NC_000913	1764225	1764230		0.177756
NC_000913	1764230	1764235		0.184592
NC_000913	1764235	1764240		0.181349
NC_000913	1764240	1764245		0.161085
NC_000913	1764245	1764250		0.147564
NC_000913	1764250	1764255		0.276776
NC_000913	1764255	1764260		0.296606
NC_000913	1764260	1764265		0.271718
NC_000913	1764265	1764270		0.267031
NC_000913	1764270	1764275		0.370985
NC_000913	1764275	1764280		0.579237
NC_000913	1764280	1764285		0.384869
NC_000913	1764285	1764290		0.539707
NC_000913	1764290	1764295		0.659919
NC_000913	1764295	1764300		0.722412
NC_000913	1764300	1764305		0.738747
NC_000913	1764305	1764310		0.869187
NC_000913	1764310	1764315		0.513392
NC_000913	1764315	1764320		0.318518
NC_000913	1764320	1764325		0.271046
NC_000913	1764325	1764330		0.294047
NC_000913	1764330	1764335		0.155277
NC_000913	1764335	1764340		0.170232
NC_000913	1764340	1764345		0.214674
NC_000913	1764345	1764350		0.208969
NC_000913	1764350	1764355		0.214155
NC_000913	1764355	1764360		0.190471
NC_000913	1764360	1764365		0.229727
NC_000913	1764365	1764370		0.494869
NC_000913	1764370	1764375		0.425844
NC_000913	1764375	1764380		1.053412
NC_000913	1764380	1764385		1.040841
NC_000913	1764385	1764390		0.786960
NC_000913	1764390	1764395		0.560305
NC_000913	1764395	1764400		0.508568
NC_000913	1764400	1764405		0.619583
NC_000913	1764405	1764410		0.760527
NC_000913	1764410	1764415		0.787297
NC_000913	1764415	1764420		0.722435
NC_000913	1764420	1764425		0.695439
NC_000913	1764425	1764430		0.735361
NC_000913	1764430	1764435		0.772074
NC_000913	1764435	1764440		1.020347
NC_000913	1764440	1764445		1.330988
NC_000913	1764445	1764450		1.229388
NC_000913	1764450	1764455		0.790473
NC_000913	1764455	1764460		0.602744
NC_000913	1764460	1764465		0.504326
NC_000913	1764465	1764470		0.486656
NC_000913	1764470	1764475		0.475345
NC_000913	1764475	1764480		0.507126
NC_000913	1764480	1764485		0.641954
NC_000913	1764485	1764490		0.720297
NC_000913	1764490	1764495		0.855641
NC_000913	1764495	1764500		0.947031
NC_000913	1764500	1764505		1.583177
NC_000913	1764505	1764510		1.813903
NC_000913	1764510	1764515		1.429757
NC_000913	1764515	1764520		1.071324
NC_000913	1764520	1764525		0.930773
NC_000913	1764525	1764530		0.742342
NC_000913	1764530	1764535		0.814421
NC_000913	1764535	1764540		0.662560
NC_000913	1764540	1764545		0.643693
NC_000913	1764545	1764550		0.795069
NC_000913	1764550	1764555		0.811236
NC_000913	1764555	1764560		1.046417
NC_000913	1764560	1764565		1.209167
NC_000913	1764565	1764570		0.796604
NC_000913	1764570	1764575		0.629723
NC_000913	1764575	1764580		0.664416
NC_000913	1764580	1764585		0.790882
NC_000913	1764585	1764590		1.300714
NC_000913	1764590	1764595		1.321358
NC_000913	1764595	1764600		1.434838
NC_000913	1764600	1764605		1.239487
NC_000913	1764605	1764610		1.158909
NC_000913	1764610	1764615		1.118643
NC_000913	1764615	1764620		1.132820
NC_000913	1764620	1764625		1.162751
NC_000913	1764625	1764630		0.201375
NC_000913	1764630	1764635		0.134746
NC_000913	1764635	1764640		0.082734
NC_000913	1764640	1764645		0.065839
NC_000913	1764645	1764650		0.043863
NC_000913	1764650	1764655		0.028153
NC_000913	1764655	1764660		0.024585
NC_000913	1764660	1764665		0.022564
NC_000913	1764665	1764670		0.015915
NC_000913	1764670	1764675		0.012692
NC_000913	1764675	1764680		0.012492
NC_000913	1764680	1764685		0.005872
NC_000913	1764685	1764690		0.007345
NC_000913	1764690	1764695		0.006047
NC_000913	1764695	1764700		0.004290
NC_000913	1764700	1764705		0.001987
NC_000913	1764705	1764710		0.001726
NC_000913	1764710	1764715		0.002217
NC_000913	1764715	1764720		0.001814
NC_000913	1764720	1764725		0.001219
NC_000913	1764725	1764730		0.000881
NC_000913	1764730	1764735		0.000895
NC_000913	1764735	1764740		0.001626
NC_000913	1764740	1764745		0.001770
NC_000913	1764745	1764750		0.003287
NC_000913	1764750	1764755		0.004616
NC_000913	1764755	1764760		0.005077
NC_000913	1764760	1764765		0.007903
NC_000913	1764765	1764770		0.008686
NC_000913	1764770	1764775		0.008358
NC_000913	1764775	1764780		0.010695
NC_000913	1764780	1764785		0.009770
NC_000913	1764785	1764790		0.038854
NC_000913	1764790	1764795		0.055304
NC_000913	1764795	1764800		0.054441
NC_000913	1764800	1764805		0.068090
NC_000913	1764805	1764810		0.162792
NC_000913	1764810	1764815		0.203940
NC_000913	1764815	1764820		0.220455
NC_000913	1764820	1764825		0.356080
NC_000913	1764825	1764830		0.238785
NC_000913	1764830	1764835		0.192624
NC_000913	1764835	1764840		0.192800
NC_000913	1764840	1764845		0.177150
NC_000913	1764845	1764850		0.173425
NC_000913	1764850	1764855		0.208410
NC_000913	1764855	1764860		0.151584
NC_000913	1764860	1764865		0.247126
NC_000913	1764865	1764870		0.116744
NC_000913	1764870	1764875		0.103212
NC_000913	1764875	1764880		0.046358
NC_000913	1764880	1764885		0.052224
NC_000913	1764885	1764890		0.049918
NC_000913	1764890	1764895		0.050944
NC_000913	1764895	1764900		0.031419
NC_000913	1764900	1764905		0.046914
NC_000913	1764905	1764910		0.086968
NC_000913	1764910	1764915		0.057923
NC_000913	1764915	1764920		0.076338
NC_000913	1764920	1764925		0.116998
NC_000913	1764925	1764930		0.196219
NC_000913	1764930	1764935		0.136582
NC_000913	1764935	1764940		0.065979
NC_000913	1764940	1764945		0.038447
NC_000913	1764945	1764950		0.038771
NC_000913	1764950	1764955		0.038344
NC_000913	1764955	1764960		0.041654
NC_000913	1764960	1764965		0.027047
NC_000913	1764965	1764970		0.024909
NC_000913	1764970	1764975		0.034740
NC_000913	1764975	1764980		0.038414
NC_000913	1764980	1764985		0.044667
NC_000913	1764985	1764990		0.061610
NC_000913	1764990	1764995		0.043505
NC_000913	1764995	1765000		0.035089
NC_000913	1765000	1765005		0.031069
NC_000913	1765005	1765010		0.035850
NC_000913	1765010	1765015		0.017938
NC_000913	1765015	1765020		0.013404
NC_000913	1765020	1765025		0.007369
NC_000913	1765025	1765030		0.003854
NC_000913	1765030	1765035		0.003286
NC_000913	1765035	1765040		0.001739
NC_000913	1765040	1765045		0.003901
NC_000913	1765045	1765050		0.004885
NC_000913	1765050	1765055		0.006184
NC_000913	1765055	1765060		0.005596
NC_000913	1765060	1765065		0.004362
NC_000913	1765065	1765070		0.006109
NC_000913	1765070	1765075		0.006779
NC_000913	1765075	1765080		0.007493
NC_000913	1765080	1765085		0.007707
NC_000913	1765085	1765090		0.010619
NC_000913	1765090	1765095		0.033613
NC_000913	1765095	1765100		0.036749
NC_000913	1765100	1765105		0.042112
NC_000913	1765105	1765110		0.051440
NC_000913	1765110	1765115		0.147398
NC_000913	1765115	1765120		0.323280
NC_000913	1765120	1765125		0.289370
NC_000913	1765125	1765130		0.264161
NC_000913	1765130	1765135		0.237371
NC_000913	1765135	1765140		0.249599
NC_000913	1765140	1765145		0.235084
NC_000913	1765145	1765150		0.205759
NC_000913	1765150	1765155		0.188792
NC_000913	1765155	1765160		0.210555
NC_000913	1765160	1765165		0.210586
NC_000913	1765165	1765170		0.240908
NC_000913	1765170	1765175		0.317607
NC_000913	1765175	1765180		0.375636
NC_000913	1765180	1765185		0.151045
NC_000913	1765185	1765190		0.149785
NC_000913	1765190	1765195		0.147483
NC_000913	1765195	1765200		0.053345
NC_000913	1765200	1765205		0.025986
NC_000913	1765205	1765210		0.019949
NC_000913	1765210	1765215		0.017459
NC_000913	1765215	1765220		0.012514
NC_000913	1765220	1765225		0.012317
NC_000913	1765225	1765230		0.011382
NC_000913	1765230	1765235		0.006815
NC_000913	1765235	1765240		0.008359
NC_000913	1765240	1765245		0.008693
NC_000913	1765245	1765250		0.009641
NC_000913	1765250	1765255		0.007734
NC_000913	1765255	1765260		0.009442
NC_000913	1765260	1765265		0.018937
NC_000913	1765265	1765270		0.017359
NC_000913	1765270	1765275		0.035323
NC_000913	1765275	1765280		0.053465
NC_000913	1765280	1765285		0.033709
NC_000913	1765285	1765290		0.226585
NC_000913	1765290	1765295		0.204108
NC_000913	1765295	1765300		0.201360
NC_000913	1765300	1765305		0.234889
NC_000913	1765305	1765310		0.305413
NC_000913	1765310	1765315		0.337894
NC_000913	1765315	1765320		0.596023
NC_000913	1765320	1765325		0.612391
NC_000913	1765325	1765330		0.699180
NC_000913	1765330	1765335		0.798776
NC_000913	1765335	1765340		0.571471
NC_000913	1765340	1765345		0.538745
NC_000913	1765345	1765350		0.466397
NC_000913	1765350	1765355		0.533082
NC_000913	1765355	1765360		0.404109
NC_000913	1765360	1765365		0.379115
NC_000913	1765365	1765370		0.439552
NC_000913	1765370	1765375		0.601290
NC_000913	1765375	1765380		1.022846
NC_000913	1765380	1765385		0.694771
NC_000913	1765385	1765390		0.615080
NC_000913	1765390	1765395		0.589841
NC_000913	1765395	1765400		0.550168
NC_000913	1765400	1765405		0.721265
NC_000913	1765405	1765410		0.900380
NC_000913	1765410	1765415		1.199491
NC_000913	1765415	1765420		1.249184
NC_000913	1765420	1765425		0.928401
NC_000913	1765425	1765430		0.621452
NC_000913	1765430	1765435		0.722241
NC_000913	1765435	1765440		0.609911
NC_000913	1765440	1765445		0.392791
NC_000913	1765445	1765450		0.192058
NC_000913	1765450	1765455		0.179741
NC_000913	1765455	1765460		0.154838
NC_000913	1765460	1765465		0.131264
NC_000913	1765465	1765470		0.102240
NC_000913	1765470	1765475		0.132633
NC_000913	1765475	1765480		0.136999
NC_000913	1765480	1765485		0.087728
NC_000913	1765485	1765490		0.065217
NC_000913	1765490	1765495		0.041632
NC_000913	1765495	1765500		0.030714
NC_000913	1765500	1765505		0.026279
NC_000913	1765505	1765510		0.034397
NC_000913	1765510	1765515		0.035824
NC_000913	1765515	1765520		0.044582
NC_000913	1765520	1765525		0.061324
NC_000913	1765525	1765530		0.113843
NC_000913	1765530	1765535		0.123181
NC_000913	1765535	1765540		0.199285
NC_000913	1765540	1765545		0.370206
NC_000913	1765545	1765550		0.409112
NC_000913	1765550	1765555		0.706830
NC_000913	1765555	1765560		0.774943
NC_000913	1765560	1765565		0.535021
NC_000913	1765565	1765570		0.411449
NC_000913	1765570	1765575		0.372099
NC_000913	1765575	1765580		0.349284
NC_000913	1765580	1765585		0.282228
NC_000913	1765585	1765590		0.172424
NC_000913	1765590	1765595		0.178587
NC_000913	1765595	1765600		0.283920
NC_000913	1765600	1765605		0.254521
NC_000913	1765605	1765610		0.261398
NC_000913	1765610	1765615		0.231393
NC_000913	1765615	1765620		0.232550
NC_000913	1765620	1765625		0.374659
NC_000913	1765625	1765630		1.098772
NC_000913	1765630	1765635		1.730589
NC_000913	1765635	1765640		1.698932
NC_000913	1765640	1765645		1.041671
NC_000913	1765645	1765650		0.244731
NC_000913	1765650	1765655		0.136014
NC_000913	1765655	1765660		0.130349
NC_000913	1765660	1765665		0.113528
NC_000913	1765665	1765670		0.107585
NC_000913	1765670	1765675		0.098148
NC_000913	1765675	1765680		0.112875
NC_000913	1765680	1765685		0.200245
NC_000913	1765685	1765690		0.408728
NC_000913	1765690	1765695		0.536977
NC_000913	1765695	1765700		0.780875
NC_000913	1765700	1765705		0.871122
NC_000913	1765705	1765710		0.799841
NC_000913	1765710	1765715		0.780484
NC_000913	1765715	1765720		0.268218
NC_000913	1765720	1765725		0.227612
NC_000913	1765725	1765730		0.224554
NC_000913	1765730	1765735		0.150244
NC_000913	1765735	1765740		0.146915
NC_000913	1765740	1765745		0.229930
NC_000913	1765745	1765750		0.232128
NC_000913	1765750	1765755		0.289932
NC_000913	1765755	1765760		0.432628
NC_000913	1765760	1765765		0.553208
NC_000913	1765765	1765770		0.733956
NC_000913	1765770	1765775		0.742406
NC_000913	1765775	1765780		1.432686
NC_000913	1765780	1765785		1.011114
NC_000913	1765785	1765790		0.793390
NC_000913	1765790	1765795		0.713022
NC_000913	1765795	1765800		0.788340
NC_000913	1765800	1765805		0.793948
NC_000913	1765805	1765810		0.754639
NC_000913	1765810	1765815		0.613508
NC_000913	1765815	1765820		0.434661
NC_000913	1765820	1765825		0.244588
NC_000913	1765825	1765830		0.201647
NC_000913	1765830	1765835		0.267204
NC_000913	1765835	1765840		0.266163
NC_000913	1765840	1765845		0.201232
NC_000913	1765845	1765850		0.181098
NC_000913	1765850	1765855		0.475962
NC_000913	1765855	1765860		0.479566
NC_000913	1765860	1765865		0.820802
NC_000913	1765865	1765870		0.696965
NC_000913	1765870	1765875		0.925138
NC_000913	1765875	1765880		0.735238
NC_000913	1765880	1765885		0.554705
NC_000913	1765885	1765890		0.332919
NC_000913	1765890	1765895		0.229606
NC_000913	1765895	1765900		0.245095
NC_000913	1765900	1765905		0.149316
NC_000913	1765905	1765910		0.149945
NC_000913	1765910	1765915		0.138398
NC_000913	1765915	1765920		0.170874
NC_000913	1765920	1765925		0.500506
NC_000913	1765925	1765930		0.748296
NC_000913	1765930	1765935		0.784227
NC_000913	1765935	1765940		0.685359
NC_000913	1765940	1765945		0.983224
NC_000913	1765945	1765950		0.962852
NC_000913	1765950	1765955		1.130632
NC_000913	1765955	1765960		0.645330
NC_000913	1765960	1765965		0.504054
NC_000913	1765965	1765970		0.393555
NC_000913	1765970	1765975		0.326640
NC_000913	1765975	1765980		0.361525
NC_000913	1765980	1765985		0.369590
NC_000913	1765985	1765990		0.441445
NC_000913	1765990	1765995		0.426401
NC_000913	1765995	1766000		0.515922
NC_000913	1766000	1766005		0.591098
NC_000913	1766005	1766010		0.770834
NC_000913	1766010	1766015		0.573114
NC_000913	1766015	1766020		0.596454
NC_000913	1766020	1766025		0.260536
NC_000913	1766025	1766030		0.053158
NC_000913	1766030	1766035		0.015250
NC_000913	1766035	1766040		0.010785
NC_000913	1766040	1766045		0.011199
NC_000913	1766045	1766050		0.012150
NC_000913	1766050	1766055		0.013929
NC_000913	1766055	1766060		0.016367
NC_000913	1766060	1766065		0.278158
NC_000913	1766065	1766070		0.296060
NC_000913	1766070	1766075		0.654366
NC_000913	1766075	1766080		0.346307
NC_000913	1766080	1766085		0.297046
NC_000913	1766085	1766090		0.305237
NC_000913	1766090	1766095		0.268624
NC_000913	1766095	1766100		0.196484
NC_000913	1766100	1766105		0.187007
NC_000913	1766105	1766110		0.249103
NC_000913	1766110	1766115		0.264606
NC_000913	1766115	1766120		0.249229
NC_000913	1766120	1766125		0.238166
NC_000913	1766125	1766130		0.261314
NC_000913	1766130	1766135		0.149743
NC_000913	1766135	1766140		0.114201
NC_000913	1766140	1766145		0.084996
NC_000913	1766145	1766150		0.073753
NC_000913	1766150	1766155		0.061428
NC_000913	1766155	1766160		0.054175
NC_000913	1766160	1766165		0.044493
NC_000913	1766165	1766170		0.042467
NC_000913	1766170	1766175		0.059260
NC_000913	1766175	1766180		0.004257
NC_000913	1766180	1766185		0.000686
NC_000913	1766185	1766190		0.000471
NC_000913	1766190	1766195		0.000756
NC_000913	1766195	1766200		0.000672
NC_000913	1766200	1766205		0.000682
NC_000913	1766205	1766210		0.000841
NC_000913	1766210	1766215		0.001100
NC_000913	1766215	1766220		0.001346
NC_000913	1766220	1766225		0.003444
NC_000913	1766225	1766230		0.011404
NC_000913	1766230	1766235		0.020857
NC_000913	1766235	1766240		0.027227
NC_000913	1766240	1766245		0.036184
NC_000913	1766245	1766250		0.038862
NC_000913	1766250	1766255		0.044321
NC_000913	1766255	1766260		0.034684
NC_000913	1766260	1766265		0.042293
NC_000913	1766265	1766270		0.049169
NC_000913	1766270	1766275		0.060995
NC_000913	1766275	1766280		0.067769
NC_000913	1766280	1766285		0.109523
NC_000913	1766285	1766290		0.207164
NC_000913	1766290	1766295		0.443835
NC_000913	1766295	1766300		0.621665
NC_000913	1766300	1766305		0.478563
NC_000913	1766305	1766310		0.473795
NC_000913	1766310	1766315		0.456525
NC_000913	1766315	1766320		0.327917
NC_000913	1766320	1766325		0.313913
NC_000913	1766325	1766330		0.336862
NC_000913	1766330	1766335		0.387130
NC_000913	1766335	1766340		0.405822
NC_000913	1766340	1766345		0.462225
NC_000913	1766345	1766350		0.533010
NC_000913	1766350	1766355		0.805260
NC_000913	1766355	1766360		0.621978
NC_000913	1766360	1766365		0.475568
NC_000913	1766365	1766370		0.319383
NC_000913	1766370	1766375		0.379424
NC_000913	1766375	1766380		0.279019
NC_000913	1766380	1766385		0.208562
NC_000913	1766385	1766390		0.209702
NC_000913	1766390	1766395		0.201960
NC_000913	1766395	1766400		0.300586
NC_000913	1766400	1766405		0.762975
NC_000913	1766405	1766410		0.597339
NC_000913	1766410	1766415		0.283167
NC_000913	1766415	1766420		0.286464
NC_000913	1766420	1766425		0.285689
NC_000913	1766425	1766430		0.228687
NC_000913	1766430	1766435		0.353630
NC_000913	1766435	1766440		0.435571
NC_000913	1766440	1766445		0.422419
NC_000913	1766445	1766450		0.309192
NC_000913	1766450	1766455		0.277268
NC_000913	1766455	1766460		0.167717
NC_000913	1766460	1766465		0.114840
NC_000913	1766465	1766470		0.112592
NC_000913	1766470	1766475		0.112088
NC_000913	1766475	1766480		0.119202
NC_000913	1766480	1766485		0.124691
NC_000913	1766485	1766490		0.700544
NC_000913	1766490	1766495		0.695160
NC_000913	1766495	1766500		0.807866
NC_000913	1766500	1766505		0.469404
NC_000913	1766505	1766510		0.514519
NC_000913	1766510	1766515		0.517989
NC_000913	1766515	1766520		0.466831
NC_000913	1766520	1766525		0.379836
NC_000913	1766525	1766530		0.397875
NC_000913	1766530	1766535		0.453388
NC_000913	1766535	1766540		0.332605
NC_000913	1766540	1766545		0.336542
NC_000913	1766545	1766550		0.261146
NC_000913	1766550	1766555		0.160085
NC_000913	1766555	1766560		0.153158
NC_000913	1766560	1766565		0.139950
NC_000913	1766565	1766570		0.148383
NC_000913	1766570	1766575		0.176455
NC_000913	1766575	1766580		0.196593
NC_000913	1766580	1766585		0.206106
NC_000913	1766585	1766590		0.236558
NC_000913	1766590	1766595		0.136966
NC_000913	1766595	1766600		0.080730
NC_000913	1766600	1766605		0.044125
NC_000913	1766605	1766610		0.040937
NC_000913	1766610	1766615		0.031384
NC_000913	1766615	1766620		0.029764
NC_000913	1766620	1766625		0.059412
NC_000913	1766625	1766630		0.056626
NC_000913	1766630	1766635		0.140292
NC_000913	1766635	1766640		0.118059
NC_000913	1766640	1766645		0.158991
NC_000913	1766645	1766650		0.116234
NC_000913	1766650	1766655		0.140745
NC_000913	1766655	1766660		0.199660
NC_000913	1766660	1766665		0.140965
NC_000913	1766665	1766670		0.155820
NC_000913	1766670	1766675		0.138270
NC_000913	1766675	1766680		0.163645
NC_000913	1766680	1766685		0.212488
NC_000913	1766685	1766690		0.303587
NC_000913	1766690	1766695		0.502425
NC_000913	1766695	1766700		0.447020
NC_000913	1766700	1766705		0.936626
NC_000913	1766705	1766710		1.164499
NC_000913	1766710	1766715		0.772903
NC_000913	1766715	1766720		0.702152
NC_000913	1766720	1766725		0.525232
NC_000913	1766725	1766730		0.394112
NC_000913	1766730	1766735		0.388748
NC_000913	1766735	1766740		0.265004
NC_000913	1766740	1766745		0.237599
NC_000913	1766745	1766750		0.263344
NC_000913	1766750	1766755		0.374444
NC_000913	1766755	1766760		0.303528
NC_000913	1766760	1766765		0.201556
NC_000913	1766765	1766770		0.140247
NC_000913	1766770	1766775		0.144477
NC_000913	1766775	1766780		0.138233
NC_000913	1766780	1766785		0.145195
NC_000913	1766785	1766790		0.129621
NC_000913	1766790	1766795		0.369169
NC_000913	1766795	1766800		0.323361
NC_000913	1766800	1766805		0.293523
NC_000913	1766805	1766810		0.269145
NC_000913	1766810	1766815		0.170481
NC_000913	1766815	1766820		0.160195
NC_000913	1766820	1766825		0.149299
NC_000913	1766825	1766830		0.160976
NC_000913	1766830	1766835		0.059235
NC_000913	1766835	1766840		0.052399
NC_000913	1766840	1766845		0.058255
NC_000913	1766845	1766850		0.043133
NC_000913	1766850	1766855		0.045810
NC_000913	1766855	1766860		0.042770
NC_000913	1766860	1766865		0.048436
NC_000913	1766865	1766870		0.100689
NC_000913	1766870	1766875		0.671857
NC_000913	1766875	1766880		1.122415
NC_000913	1766880	1766885		1.214108
NC_000913	1766885	1766890		0.835365
NC_000913	1766890	1766895		1.321356
NC_000913	1766895	1766900		0.670973
NC_000913	1766900	1766905		0.162884
NC_000913	1766905	1766910		0.115795
NC_000913	1766910	1766915		0.149328
NC_000913	1766915	1766920		0.152575
NC_000913	1766920	1766925		0.170693
NC_000913	1766925	1766930		0.201300
NC_000913	1766930	1766935		0.283586
NC_000913	1766935	1766940		0.567752
NC_000913	1766940	1766945		0.638291
NC_000913	1766945	1766950		0.473406
NC_000913	1766950	1766955		0.575352
NC_000913	1766955	1766960		0.350905
NC_000913	1766960	1766965		0.218374
NC_000913	1766965	1766970		0.160327
NC_000913	1766970	1766975		0.161500
NC_000913	1766975	1766980		0.185142
NC_000913	1766980	1766985		0.213283
NC_000913	1766985	1766990		0.206107
NC_000913	1766990	1766995		0.267083
NC_000913	1766995	1767000		0.348359
NC_000913	1767000	1767005		0.335209
NC_000913	1767005	1767010		0.478309
NC_000913	1767010	1767015		0.316444
NC_000913	1767015	1767020		0.293059
NC_000913	1767020	1767025		0.315890
NC_000913	1767025	1767030		0.338992
NC_000913	1767030	1767035		0.324370
NC_000913	1767035	1767040		0.276093
NC_000913	1767040	1767045		0.499761
NC_000913	1767045	1767050		0.370923
NC_000913	1767050	1767055		0.267348
NC_000913	1767055	1767060		0.225864
NC_000913	1767060	1767065		0.160852
NC_000913	1767065	1767070		0.204499
NC_000913	1767070	1767075		0.242465
NC_000913	1767075	1767080		0.303182
NC_000913	1767080	1767085		0.411289
NC_000913	1767085	1767090		0.520322
NC_000913	1767090	1767095		0.697602
NC_000913	1767095	1767100		0.607146
NC_000913	1767100	1767105		0.741784
NC_000913	1767105	1767110		0.653845
NC_000913	1767110	1767115		0.529034
NC_000913	1767115	1767120		0.516330
NC_000913	1767120	1767125		0.474345
NC_000913	1767125	1767130		0.424464
NC_000913	1767130	1767135		0.368862
NC_000913	1767135	1767140		0.262833
NC_000913	1767140	1767145		0.337411
NC_000913	1767145	1767150		0.382871
NC_000913	1767150	1767155		0.274463
NC_000913	1767155	1767160		0.290844
NC_000913	1767160	1767165		0.328578
NC_000913	1767165	1767170		0.677628
NC_000913	1767170	1767175		0.270618
NC_000913	1767175	1767180		0.247833
NC_000913	1767180	1767185		0.210105
NC_000913	1767185	1767190		0.160002
NC_000913	1767190	1767195		0.172044
NC_000913	1767195	1767200		0.161089
NC_000913	1767200	1767205		0.250414
NC_000913	1767205	1767210		0.141809
NC_000913	1767210	1767215		0.089759
NC_000913	1767215	1767220		0.071603
NC_000913	1767220	1767225		0.065555
NC_000913	1767225	1767230		0.064304
NC_000913	1767230	1767235		0.065055
NC_000913	1767235	1767240		0.109641
NC_000913	1767240	1767245		0.184718
NC_000913	1767245	1767250		0.353100
NC_000913	1767250	1767255		0.603895
NC_000913	1767255	1767260		0.965206
NC_000913	1767260	1767265		1.138395
NC_000913	1767265	1767270		1.375405
NC_000913	1767270	1767275		0.910316
NC_000913	1767275	1767280		0.652592
NC_000913	1767280	1767285		0.413338
NC_000913	1767285	1767290		0.218704
NC_000913	1767290	1767295		0.202733
NC_000913	1767295	1767300		0.207002
NC_000913	1767300	1767305		0.138047
NC_000913	1767305	1767310		0.134298
NC_000913	1767310	1767315		0.194789
NC_000913	1767315	1767320		0.254174
NC_000913	1767320	1767325		0.339572
NC_000913	1767325	1767330		0.317977
NC_000913	1767330	1767335		0.590095
NC_000913	1767335	1767340		0.286368
NC_000913	1767340	1767345		0.334870
NC_000913	1767345	1767350		0.187402
NC_000913	1767350	1767355		0.144591
NC_000913	1767355	1767360		0.141680
NC_000913	1767360	1767365		0.144520
NC_000913	1767365	1767370		0.157398
NC_000913	1767370	1767375		0.245578
NC_000913	1767375	1767380		0.354836
NC_000913	1767380	1767385		1.196196
NC_000913	1767385	1767390		0.352714
NC_000913	1767390	1767395		0.181274
NC_000913	1767395	1767400		0.150415
NC_000913	1767400	1767405		0.153776
NC_000913	1767405	1767410		0.160945
NC_000913	1767410	1767415		0.184637
NC_000913	1767415	1767420		0.264762
NC_000913	1767420	1767425		0.245507
NC_000913	1767425	1767430		0.365308
NC_000913	1767430	1767435		0.230957
NC_000913	1767435	1767440		0.125673
NC_000913	1767440	1767445		0.071334
NC_000913	1767445	1767450		0.075979
NC_000913	1767450	1767455		0.068115
NC_000913	1767455	1767460		0.021991
NC_000913	1767460	1767465		0.033927
NC_000913	1767465	1767470		0.044611
NC_000913	1767470	1767475		0.062524
NC_000913	1767475	1767480		0.074359
NC_000913	1767480	1767485		0.090168
NC_000913	1767485	1767490		0.212432
NC_000913	1767490	1767495		0.366191
NC_000913	1767495	1767500		0.348560
NC_000913	1767500	1767505		0.332011
NC_000913	1767505	1767510		0.118033
NC_000913	1767510	1767515		0.106454
NC_000913	1767515	1767520		0.095723
NC_000913	1767520	1767525		0.075552
NC_000913	1767525	1767530		0.085422
NC_000913	1767530	1767535		0.101993
NC_000913	1767535	1767540		0.300989
NC_000913	1767540	1767545		0.430287
NC_000913	1767545	1767550		0.523734
NC_000913	1767550	1767555		1.054568
NC_000913	1767555	1767560		0.586838
NC_000913	1767560	1767565		0.635278
NC_000913	1767565	1767570		0.350576
NC_000913	1767570	1767575		0.235307
NC_000913	1767575	1767580		0.247416
NC_000913	1767580	1767585		0.286423
NC_000913	1767585	1767590		0.308124
NC_000913	1767590	1767595		0.348027
NC_000913	1767595	1767600		0.288342
NC_000913	1767600	1767605		0.353513
NC_000913	1767605	1767610		0.553691
NC_000913	1767610	1767615		0.445073
NC_000913	1767615	1767620		0.680216
NC_000913	1767620	1767625		0.730151
NC_000913	1767625	1767630		0.599373
NC_000913	1767630	1767635		0.637875
NC_000913	1767635	1767640		0.833487
NC_000913	1767640	1767645		0.826964
NC_000913	1767645	1767650		0.401258
NC_000913	1767650	1767655		0.384103
NC_000913	1767655	1767660		0.358874
NC_000913	1767660	1767665		0.359091
NC_000913	1767665	1767670		0.389234
NC_000913	1767670	1767675		0.379578
NC_000913	1767675	1767680		0.692710
NC_000913	1767680	1767685		0.694804
NC_000913	1767685	1767690		0.563789
NC_000913	1767690	1767695		0.535903
NC_000913	1767695	1767700		0.574877
NC_000913	1767700	1767705		0.410116
NC_000913	1767705	1767710		0.554381
NC_000913	1767710	1767715		0.455591
NC_000913	1767715	1767720		0.380145
NC_000913	1767720	1767725		0.423655
NC_000913	1767725	1767730		0.386499
NC_000913	1767730	1767735		0.481668
NC_000913	1767735	1767740		0.238996
NC_000913	1767740	1767745		0.215478
NC_000913	1767745	1767750		0.168465
NC_000913	1767750	1767755		0.169032
NC_000913	1767755	1767760		0.175913
NC_000913	1767760	1767765		0.177156
NC_000913	1767765	1767770		0.196617
NC_000913	1767770	1767775		0.119750
NC_000913	1767775	1767780		0.091919
NC_000913	1767780	1767785		0.068658
NC_000913	1767785	1767790		0.086498
NC_000913	1767790	1767795		0.090606
NC_000913	1767795	1767800		0.087488
NC_000913	1767800	1767805		0.147819
NC_000913	1767805	1767810		0.230393
NC_000913	1767810	1767815		0.384627
NC_000913	1767815	1767820		0.272224
NC_000913	1767820	1767825		0.225550
NC_000913	1767825	1767830		0.061738
NC_000913	1767830	1767835		0.054016
NC_000913	1767835	1767840		0.048804
NC_000913	1767840	1767845		0.046156
NC_000913	1767845	1767850		0.047293
NC_000913	1767850	1767855		0.103346
NC_000913	1767855	1767860		0.302575
NC_000913	1767860	1767865		0.222334
NC_000913	1767865	1767870		0.224159
NC_000913	1767870	1767875		0.215780
NC_000913	1767875	1767880		0.104995
NC_000913	1767880	1767885		0.029554
NC_000913	1767885	1767890		0.026312
NC_000913	1767890	1767895		0.024115
NC_000913	1767895	1767900		0.011834
NC_000913	1767900	1767905		0.008901
NC_000913	1767905	1767910		0.013130
NC_000913	1767910	1767915		0.018281
NC_000913	1767915	1767920		0.028779
NC_000913	1767920	1767925		0.066713
NC_000913	1767925	1767930		0.167566
NC_000913	1767930	1767935		0.304374
NC_000913	1767935	1767940		0.362934
NC_000913	1767940	1767945		0.802286
NC_000913	1767945	1767950		1.636848
NC_000913	1767950	1767955		1.286633
NC_000913	1767955	1767960		1.213216
NC_000913	1767960	1767965		1.189545
NC_000913	1767965	1767970		1.026426
NC_000913	1767970	1767975		0.442067
NC_000913	1767975	1767980		0.283424
NC_000913	1767980	1767985		0.196733
NC_000913	1767985	1767990		0.051747
NC_000913	1767990	1767995		0.064558
NC_000913	1767995	1768000		0.053873
NC_000913	1768000	1768005		0.036565
NC_000913	1768005	1768010		0.050375
NC_000913	1768010	1768015		0.060446
NC_000913	1768015	1768020		0.059941
NC_000913	1768020	1768025		0.074532
NC_000913	1768025	1768030		0.086915
NC_000913	1768030	1768035		0.085714
NC_000913	1768035	1768040		0.164631
NC_000913	1768040	1768045		0.187859
NC_000913	1768045	1768050		0.682438
NC_000913	1768050	1768055		0.628605
NC_000913	1768055	1768060		0.606501
NC_000913	1768060	1768065		0.637273
NC_000913	1768065	1768070		0.751953
NC_000913	1768070	1768075		0.626523
NC_000913	1768075	1768080		0.551785
NC_000913	1768080	1768085		0.484913
NC_000913	1768085	1768090		0.476624
NC_000913	1768090	1768095		0.442440
NC_000913	1768095	1768100		0.435495
NC_000913	1768100	1768105		0.511598
NC_000913	1768105	1768110		0.420331
NC_000913	1768110	1768115		0.471451
NC_000913	1768115	1768120		0.508226
NC_000913	1768120	1768125		0.331735
NC_000913	1768125	1768130		0.098619
NC_000913	1768130	1768135		0.092393
NC_000913	1768135	1768140		0.057929
NC_000913	1768140	1768145		0.065986
NC_000913	1768145	1768150		0.068575
NC_000913	1768150	1768155		0.080115
NC_000913	1768155	1768160		0.102378
NC_000913	1768160	1768165		0.194621
NC_000913	1768165	1768170		0.297362
NC_000913	1768170	1768175		0.311550
NC_000913	1768175	1768180		0.306981
NC_000913	1768180	1768185		0.261646
NC_000913	1768185	1768190		0.183788
NC_000913	1768190	1768195		0.212030
NC_000913	1768195	1768200		0.187655
NC_000913	1768200	1768205		0.333959
NC_000913	1768205	1768210		0.390591
NC_000913	1768210	1768215		0.733225
NC_000913	1768215	1768220		0.434435
NC_000913	1768220	1768225		0.208877
NC_000913	1768225	1768230		0.160872
NC_000913	1768230	1768235		0.139679
NC_000913	1768235	1768240		0.167683
NC_000913	1768240	1768245		0.078445
NC_000913	1768245	1768250		0.134726
NC_000913	1768250	1768255		0.096320
NC_000913	1768255	1768260		0.067703
NC_000913	1768260	1768265		0.095197
NC_000913	1768265	1768270		0.103740
NC_000913	1768270	1768275		0.171324
NC_000913	1768275	1768280		0.501889
NC_000913	1768280	1768285		0.628905
NC_000913	1768285	1768290		0.992130
NC_000913	1768290	1768295		1.552976
NC_000913	1768295	1768300		1.278444
NC_000913	1768300	1768305		1.499006
NC_000913	1768305	1768310		0.329121
NC_000913	1768310	1768315		0.011336
NC_000913	1768315	1768320		0.006955
NC_000913	1768320	1768325		0.005197
NC_000913	1768325	1768330		0.005065
NC_000913	1768330	1768335		0.005818
NC_000913	1768335	1768340		0.013350
NC_000913	1768340	1768345		0.031691
NC_000913	1768345	1768350		0.150221
NC_000913	1768350	1768355		0.279255
NC_000913	1768355	1768360		2.841048
NC_000913	1768360	1768365		3.213418
NC_000913	1768365	1768370		3.827460
NC_000913	1768370	1768375		3.342810
NC_000913	1768375	1768380		3.769132
NC_000913	1768380	1768385		1.894711
NC_000913	1768385	1768390		0.767714
NC_000913	1768390	1768395		0.733420
NC_000913	1768395	1768400		0.619959
NC_000913	1768400	1768405		0.596477
NC_000913	1768405	1768410		0.554868
NC_000913	1768410	1768415		0.453152
NC_000913	1768415	1768420		0.238070
NC_000913	1768420	1768425		0.151407
NC_000913	1768425	1768430		0.163280
NC_000913	1768430	1768435		0.152861
NC_000913	1768435	1768440		0.141090
NC_000913	1768440	1768445		0.173561
NC_000913	1768445	1768450		0.246856
NC_000913	1768450	1768455		0.317754
NC_000913	1768455	1768460		0.714313
NC_000913	1768460	1768465		0.265854
NC_000913	1768465	1768470		0.251855
NC_000913	1768470	1768475		0.189170
NC_000913	1768475	1768480		0.177518
NC_000913	1768480	1768485		0.175805
NC_000913	1768485	1768490		0.341689
NC_000913	1768490	1768495		0.292530
NC_000913	1768495	1768500		0.378860
NC_000913	1768500	1768505		0.376638
NC_000913	1768505	1768510		0.684086
NC_000913	1768510	1768515		0.744113
NC_000913	1768515	1768520		0.975146
NC_000913	1768520	1768525		0.956423
NC_000913	1768525	1768530		1.147288
NC_000913	1768530	1768535		1.228364
NC_000913	1768535	1768540		1.232231
NC_000913	1768540	1768545		1.360463
NC_000913	1768545	1768550		1.510082
NC_000913	1768550	1768555		1.271177
NC_000913	1768555	1768560		1.199673
NC_000913	1768560	1768565		1.269736
NC_000913	1768565	1768570		1.364656
NC_000913	1768570	1768575		1.025562
NC_000913	1768575	1768580		0.883032
NC_000913	1768580	1768585		1.005387
NC_000913	1768585	1768590		1.020695
NC_000913	1768590	1768595		0.777931
NC_000913	1768595	1768600		0.984866
NC_000913	1768600	1768605		0.826483
NC_000913	1768605	1768610		1.537458
NC_000913	1768610	1768615		1.566707
NC_000913	1768615	1768620		1.211167
NC_000913	1768620	1768625		0.954495
NC_000913	1768625	1768630		1.178615
NC_000913	1768630	1768635		1.573922
NC_000913	1768635	1768640		1.503055
NC_000913	1768640	1768645		0.733764
NC_000913	1768645	1768650		0.503892
NC_000913	1768650	1768655		0.208170
NC_000913	1768655	1768660		0.126140
NC_000913	1768660	1768665		0.128406
NC_000913	1768665	1768670		0.121897
NC_000913	1768670	1768675		0.097527
NC_000913	1768675	1768680		0.119844
NC_000913	1768680	1768685		0.294478
NC_000913	1768685	1768690		0.327923
NC_000913	1768690	1768695		0.277611
NC_000913	1768695	1768700		0.232621
NC_000913	1768700	1768705		0.261524
NC_000913	1768705	1768710		0.327925
NC_000913	1768710	1768715		0.324751
NC_000913	1768715	1768720		0.385351
NC_000913	1768720	1768725		0.298645
NC_000913	1768725	1768730		0.525259
NC_000913	1768730	1768735		0.445536
NC_000913	1768735	1768740		0.387456
NC_000913	1768740	1768745		0.320197
NC_000913	1768745	1768750		0.365418
NC_000913	1768750	1768755		0.362047
NC_000913	1768755	1768760		0.375562
NC_000913	1768760	1768765		0.338007
NC_000913	1768765	1768770		0.185770
NC_000913	1768770	1768775		0.222078
NC_000913	1768775	1768780		0.362568
NC_000913	1768780	1768785		0.525882
NC_000913	1768785	1768790		0.564601
NC_000913	1768790	1768795		0.472934
NC_000913	1768795	1768800		0.651512
NC_000913	1768800	1768805		0.566717
NC_000913	1768805	1768810		0.503317
NC_000913	1768810	1768815		0.489089
NC_000913	1768815	1768820		0.596079
NC_000913	1768820	1768825		0.823977
NC_000913	1768825	1768830		0.863621
NC_000913	1768830	1768835		1.015615
NC_000913	1768835	1768840		0.677010
NC_000913	1768840	1768845		0.574975
NC_000913	1768845	1768850		0.525723
NC_000913	1768850	1768855		0.567199
NC_000913	1768855	1768860		0.631128
NC_000913	1768860	1768865		0.453576
NC_000913	1768865	1768870		0.397370
NC_000913	1768870	1768875		0.405642
NC_000913	1768875	1768880		0.372667
NC_000913	1768880	1768885		0.374745
NC_000913	1768885	1768890		0.181895
NC_000913	1768890	1768895		0.159044
NC_000913	1768895	1768900		0.202291
NC_000913	1768900	1768905		0.142576
NC_000913	1768905	1768910		0.125111
NC_000913	1768910	1768915		0.103239
NC_000913	1768915	1768920		0.071778
NC_000913	1768920	1768925		0.080536
NC_000913	1768925	1768930		0.082433
NC_000913	1768930	1768935		0.054394
NC_000913	1768935	1768940		0.051206
NC_000913	1768940	1768945		0.071421
NC_000913	1768945	1768950		0.049091
NC_000913	1768950	1768955		0.041768
NC_000913	1768955	1768960		0.027232
NC_000913	1768960	1768965		0.031777
NC_000913	1768965	1768970		0.029012
NC_000913	1768970	1768975		0.020539
NC_000913	1768975	1768980		0.023812
NC_000913	1768980	1768985		0.021186
NC_000913	1768985	1768990		0.015767
NC_000913	1768990	1768995		0.020684
NC_000913	1768995	1769000		0.019741
NC_000913	1769000	1769005		0.034965
NC_000913	1769005	1769010		0.032898
NC_000913	1769010	1769015		0.019214
NC_000913	1769015	1769020		0.020685
NC_000913	1769020	1769025		0.018651
NC_000913	1769025	1769030		0.026196
NC_000913	1769030	1769035		0.025587
NC_000913	1769035	1769040		0.036206
NC_000913	1769040	1769045		0.056598
NC_000913	1769045	1769050		0.119959
NC_000913	1769050	1769055		0.121392
NC_000913	1769055	1769060		0.112975
NC_000913	1769060	1769065		0.089987
NC_000913	1769065	1769070		0.090356
NC_000913	1769070	1769075		0.082164
NC_000913	1769075	1769080		0.097714
NC_000913	1769080	1769085		0.090960
NC_000913	1769085	1769090		0.159858
NC_000913	1769090	1769095		0.193990
NC_000913	1769095	1769100		0.165158
NC_000913	1769100	1769105		0.163273
NC_000913	1769105	1769110		0.145833
NC_000913	1769110	1769115		0.153069
NC_000913	1769115	1769120		0.136080
NC_000913	1769120	1769125		0.133130
NC_000913	1769125	1769130		0.135494
NC_000913	1769130	1769135		0.138040
NC_000913	1769135	1769140		0.133653
NC_000913	1769140	1769145		0.135130
NC_000913	1769145	1769150		0.121440
NC_000913	1769150	1769155		0.204885
NC_000913	1769155	1769160		0.195662
NC_000913	1769160	1769165		0.244309
NC_000913	1769165	1769170		0.399990
NC_000913	1769170	1769175		0.394342
NC_000913	1769175	1769180		0.391322
NC_000913	1769180	1769185		0.255627
NC_000913	1769185	1769190		0.255048
NC_000913	1769190	1769195		0.188437
NC_000913	1769195	1769200		0.141441
NC_000913	1769200	1769205		0.133245
NC_000913	1769205	1769210		0.159358
NC_000913	1769210	1769215		0.487423
NC_000913	1769215	1769220		0.374083
NC_000913	1769220	1769225		0.373650
NC_000913	1769225	1769230		0.761129
NC_000913	1769230	1769235		0.588999
NC_000913	1769235	1769240		0.635994
NC_000913	1769240	1769245		0.367534
NC_000913	1769245	1769250		0.281142
NC_000913	1769250	1769255		0.050296
NC_000913	1769255	1769260		0.014997
NC_000913	1769260	1769265		0.016565
NC_000913	1769265	1769270		0.016585
NC_000913	1769270	1769275		0.016825
NC_000913	1769275	1769280		0.018607
NC_000913	1769280	1769285		0.132804
NC_000913	1769285	1769290		0.201739
NC_000913	1769290	1769295		0.553207
NC_000913	1769295	1769300		1.422892
NC_000913	1769300	1769305		2.251119
NC_000913	1769305	1769310		3.581304
NC_000913	1769310	1769315		2.839240
NC_000913	1769315	1769320		1.920054
NC_000913	1769320	1769325		1.077013
NC_000913	1769325	1769330		0.934194
NC_000913	1769330	1769335		0.575936
NC_000913	1769335	1769340		0.230747
NC_000913	1769340	1769345		0.062849
NC_000913	1769345	1769350		0.052634
NC_000913	1769350	1769355		0.057058
NC_000913	1769355	1769360		0.059587
NC_000913	1769360	1769365		0.330916
NC_000913	1769365	1769370		0.752194
NC_000913	1769370	1769375		0.750821
NC_000913	1769375	1769380		0.672066
NC_000913	1769380	1769385		0.648766
NC_000913	1769385	1769390		0.772123
NC_000913	1769390	1769395		0.777712
NC_000913	1769395	1769400		0.884103
NC_000913	1769400	1769405		0.786770
NC_000913	1769405	1769410		0.886685
NC_000913	1769410	1769415		1.079733
NC_000913	1769415	1769420		0.983185
NC_000913	1769420	1769425		0.678142
NC_000913	1769425	1769430		0.617532
NC_000913	1769430	1769435		0.290058
NC_000913	1769435	1769440		0.290577
NC_000913	1769440	1769445		0.299515
NC_000913	1769445	1769450		0.329853
NC_000913	1769450	1769455		0.313123
NC_000913	1769455	1769460		0.407058
NC_000913	1769460	1769465		0.423176
NC_000913	1769465	1769470		0.552029
NC_000913	1769470	1769475		0.391776
NC_000913	1769475	1769480		0.209948
NC_000913	1769480	1769485		0.211718
NC_000913	1769485	1769490		0.202340
NC_000913	1769490	1769495		0.221618
NC_000913	1769495	1769500		0.372823
NC_000913	1769500	1769505		0.350144
NC_000913	1769505	1769510		0.412774
NC_000913	1769510	1769515		0.398564
NC_000913	1769515	1769520		0.189800
NC_000913	1769520	1769525		0.229002
NC_000913	1769525	1769530		0.229379
NC_000913	1769530	1769535		0.210631
NC_000913	1769535	1769540		0.227806
NC_000913	1769540	1769545		0.248410
NC_000913	1769545	1769550		0.282887
NC_000913	1769550	1769555		0.603652
NC_000913	1769555	1769560		0.439860
NC_000913	1769560	1769565		0.497292
NC_000913	1769565	1769570		0.711046
NC_000913	1769570	1769575		0.867517
NC_000913	1769575	1769580		0.728299
NC_000913	1769580	1769585		0.718503
NC_000913	1769585	1769590		0.707240
NC_000913	1769590	1769595		0.480869
NC_000913	1769595	1769600		0.208973
NC_000913	1769600	1769605		0.227425
NC_000913	1769605	1769610		0.183953
NC_000913	1769610	1769615		0.173416
NC_000913	1769615	1769620		0.195525
NC_000913	1769620	1769625		0.219634
NC_000913	1769625	1769630		0.205142
NC_000913	1769630	1769635		0.309000
NC_000913	1769635	1769640		0.431644
NC_000913	1769640	1769645		0.419014
NC_000913	1769645	1769650		0.620445
NC_000913	1769650	1769655		0.712103
NC_000913	1769655	1769660		0.617862
NC_000913	1769660	1769665		0.678407
NC_000913	1769665	1769670		0.692869
NC_000913	1769670	1769675		0.706150
NC_000913	1769675	1769680		0.564913
NC_000913	1769680	1769685		0.414689
NC_000913	1769685	1769690		0.351366
NC_000913	1769690	1769695		0.289215
NC_000913	1769695	1769700		0.344661
NC_000913	1769700	1769705		0.336022
NC_000913	1769705	1769710		0.379090
NC_000913	1769710	1769715		0.336583
NC_000913	1769715	1769720		0.289432
NC_000913	1769720	1769725		0.291348
NC_000913	1769725	1769730		0.283071
NC_000913	1769730	1769735		0.344300
NC_000913	1769735	1769740		0.380053
NC_000913	1769740	1769745		0.479443
NC_000913	1769745	1769750		0.456530
NC_000913	1769750	1769755		0.351911
NC_000913	1769755	1769760		0.326995
NC_000913	1769760	1769765		0.303986
NC_000913	1769765	1769770		0.350831
NC_000913	1769770	1769775		0.273738
NC_000913	1769775	1769780		0.314260
NC_000913	1769780	1769785		0.265363
NC_000913	1769785	1769790		0.278430
NC_000913	1769790	1769795		0.365491
NC_000913	1769795	1769800		0.582310
NC_000913	1769800	1769805		0.687837
NC_000913	1769805	1769810		0.854793
NC_000913	1769810	1769815		0.963967
NC_000913	1769815	1769820		0.498487
NC_000913	1769820	1769825		0.285519
NC_000913	1769825	1769830		0.214829
NC_000913	1769830	1769835		0.175050
NC_000913	1769835	1769840		0.171707
NC_000913	1769840	1769845		0.168585
NC_000913	1769845	1769850		0.175820
NC_000913	1769850	1769855		0.198415
NC_000913	1769855	1769860		0.296041
NC_000913	1769860	1769865		0.427030
NC_000913	1769865	1769870		0.421482
NC_000913	1769870	1769875		0.949739
NC_000913	1769875	1769880		1.291688
NC_000913	1769880	1769885		1.507229
NC_000913	1769885	1769890		1.732337
NC_000913	1769890	1769895		1.690444
NC_000913	1769895	1769900		2.124031
NC_000913	1769900	1769905		1.906311
NC_000913	1769905	1769910		2.110391
NC_000913	1769910	1769915		1.619095
NC_000913	1769915	1769920		1.387870
NC_000913	1769920	1769925		0.835080
NC_000913	1769925	1769930		0.801698
NC_000913	1769930	1769935		0.714721
NC_000913	1769935	1769940		0.708188
NC_000913	1769940	1769945		0.648392
NC_000913	1769945	1769950		0.735192
NC_000913	1769950	1769955		0.969857
NC_000913	1769955	1769960		1.560250
NC_000913	1769960	1769965		1.575164
NC_000913	1769965	1769970		1.694765
NC_000913	1769970	1769975		1.111629
NC_000913	1769975	1769980		0.775332
NC_000913	1769980	1769985		0.654043
NC_000913	1769985	1769990		0.690398
NC_000913	1769990	1769995		0.721065
NC_000913	1769995	1770000		0.555139
NC_000913	1770000	1770005		0.597178
NC_000913	1770005	1770010		0.553271
NC_000913	1770010	1770015		0.606785
NC_000913	1770015	1770020		0.780724
NC_000913	1770020	1770025		0.703583
NC_000913	1770025	1770030		0.891833
NC_000913	1770030	1770035		0.505895
NC_000913	1770035	1770040		0.370274
NC_000913	1770040	1770045		0.228917
NC_000913	1770045	1770050		0.631337
NC_000913	1770050	1770055		0.505763
NC_000913	1770055	1770060		0.396900
NC_000913	1770060	1770065		0.123794
NC_000913	1770065	1770070		0.105039
NC_000913	1770070	1770075		0.133581
NC_000913	1770075	1770080		0.105723
NC_000913	1770080	1770085		0.078048
NC_000913	1770085	1770090		0.069728
NC_000913	1770090	1770095		0.069371
NC_000913	1770095	1770100		0.141376
NC_000913	1770100	1770105		0.116271
NC_000913	1770105	1770110		0.113591
NC_000913	1770110	1770115		0.165409
NC_000913	1770115	1770120		0.145860
NC_000913	1770120	1770125		0.110927
NC_000913	1770125	1770130		0.133933
NC_000913	1770130	1770135		0.141000
NC_000913	1770135	1770140		0.117395
NC_000913	1770140	1770145		0.173164
NC_000913	1770145	1770150		0.156794
NC_000913	1770150	1770155		0.274890
NC_000913	1770155	1770160		0.391920
NC_000913	1770160	1770165		0.334109
NC_000913	1770165	1770170		0.243140
NC_000913	1770170	1770175		0.386545
NC_000913	1770175	1770180		0.329088
NC_000913	1770180	1770185		1.327732
NC_000913	1770185	1770190		0.688545
NC_000913	1770190	1770195		0.636059
NC_000913	1770195	1770200		0.501471
NC_000913	1770200	1770205		0.542627
NC_000913	1770205	1770210		0.606724
NC_000913	1770210	1770215		0.646851
NC_000913	1770215	1770220		0.689276
NC_000913	1770220	1770225		1.232529
NC_000913	1770225	1770230		1.012689
NC_000913	1770230	1770235		1.151877
NC_000913	1770235	1770240		0.731916
NC_000913	1770240	1770245		0.543843
NC_000913	1770245	1770250		0.375940
NC_000913	1770250	1770255		0.388866
NC_000913	1770255	1770260		0.327864
NC_000913	1770260	1770265		0.318723
NC_000913	1770265	1770270		0.240747
NC_000913	1770270	1770275		0.210662
NC_000913	1770275	1770280		0.172811
NC_000913	1770280	1770285		0.168345
NC_000913	1770285	1770290		0.157185
NC_000913	1770290	1770295		0.164062
NC_000913	1770295	1770300		0.242627
NC_000913	1770300	1770305		0.229624
NC_000913	1770305	1770310		0.393546
NC_000913	1770310	1770315		0.560283
NC_000913	1770315	1770320		0.812963
NC_000913	1770320	1770325		1.528661
NC_000913	1770325	1770330		1.189567
NC_000913	1770330	1770335		1.126958
NC_000913	1770335	1770340		0.807572
NC_000913	1770340	1770345		0.345880
NC_000913	1770345	1770350		0.329818
NC_000913	1770350	1770355		0.326730
NC_000913	1770355	1770360		0.339986
NC_000913	1770360	1770365		0.344920
NC_000913	1770365	1770370		0.370520
NC_000913	1770370	1770375		0.371973
NC_000913	1770375	1770380		0.379140
NC_000913	1770380	1770385		0.655707
NC_000913	1770385	1770390		0.922648
NC_000913	1770390	1770395		1.357044
NC_000913	1770395	1770400		1.214061
NC_000913	1770400	1770405		1.081813
NC_000913	1770405	1770410		1.219549
NC_000913	1770410	1770415		0.922158
NC_000913	1770415	1770420		0.971353
NC_000913	1770420	1770425		1.188287
NC_000913	1770425	1770430		0.853327
NC_000913	1770430	1770435		0.629001
NC_000913	1770435	1770440		0.641794
NC_000913	1770440	1770445		0.518651
NC_000913	1770445	1770450		0.540874
NC_000913	1770450	1770455		0.401317
NC_000913	1770455	1770460		0.395399
NC_000913	1770460	1770465		0.623416
NC_000913	1770465	1770470		0.474379
NC_000913	1770470	1770475		0.446640
NC_000913	1770475	1770480		0.452670
NC_000913	1770480	1770485		0.468552
NC_000913	1770485	1770490		0.478493
NC_000913	1770490	1770495		0.429564
NC_000913	1770495	1770500		0.447586
NC_000913	1770500	1770505		0.482600
NC_000913	1770505	1770510		0.490188
NC_000913	1770510	1770515		0.563497
NC_000913	1770515	1770520		0.488701
NC_000913	1770520	1770525		0.765282
NC_000913	1770525	1770530		0.953008
NC_000913	1770530	1770535		1.189390
NC_000913	1770535	1770540		1.187732
NC_000913	1770540	1770545		0.692527
NC_000913	1770545	1770550		0.704456
NC_000913	1770550	1770555		0.796392
NC_000913	1770555	1770560		0.843215
NC_000913	1770560	1770565		0.757784
NC_000913	1770565	1770570		0.858668
NC_000913	1770570	1770575		1.611513
NC_000913	1770575	1770580		4.769606
NC_000913	1770580	1770585		5.006135
NC_000913	1770585	1770590		6.857209
NC_000913	1770590	1770595		6.237462
NC_000913	1770595	1770600		5.914111
NC_000913	1770600	1770605		4.415263
NC_000913	1770605	1770610		4.170427
NC_000913	1770610	1770615		2.118331
NC_000913	1770615	1770620		1.396041
NC_000913	1770620	1770625		1.139969
NC_000913	1770625	1770630		0.630451
NC_000913	1770630	1770635		0.290929
NC_000913	1770635	1770640		0.240211
NC_000913	1770640	1770645		0.237736
NC_000913	1770645	1770650		0.252004
NC_000913	1770650	1770655		0.245695
NC_000913	1770655	1770660		0.317020
NC_000913	1770660	1770665		0.586157
NC_000913	1770665	1770670		0.581858
NC_000913	1770670	1770675		0.614075
NC_000913	1770675	1770680		0.531205
NC_000913	1770680	1770685		0.547102
NC_000913	1770685	1770690		0.400510
NC_000913	1770690	1770695		0.298083
NC_000913	1770695	1770700		0.260854
NC_000913	1770700	1770705		0.296584
NC_000913	1770705	1770710		0.236900
NC_000913	1770710	1770715		0.277920
NC_000913	1770715	1770720		0.255909
NC_000913	1770720	1770725		0.293720
NC_000913	1770725	1770730		0.374785
NC_000913	1770730	1770735		0.370232
NC_000913	1770735	1770740		0.373642
NC_000913	1770740	1770745		0.605291
NC_000913	1770745	1770750		0.276467
NC_000913	1770750	1770755		0.270903
NC_000913	1770755	1770760		0.254564
NC_000913	1770760	1770765		0.189530
NC_000913	1770765	1770770		0.165477
NC_000913	1770770	1770775		0.166306
NC_000913	1770775	1770780		0.182124
NC_000913	1770780	1770785		0.194750
NC_000913	1770785	1770790		0.262554
NC_000913	1770790	1770795		0.357189
NC_000913	1770795	1770800		0.306048
NC_000913	1770800	1770805		0.379034
NC_000913	1770805	1770810		0.732541
NC_000913	1770810	1770815		1.553352
NC_000913	1770815	1770820		1.194048
NC_000913	1770820	1770825		1.608836
NC_000913	1770825	1770830		1.343336
NC_000913	1770830	1770835		0.905914
NC_000913	1770835	1770840		0.593513
NC_000913	1770840	1770845		0.376510
NC_000913	1770845	1770850		0.284248
NC_000913	1770850	1770855		0.282054
NC_000913	1770855	1770860		0.320956
NC_000913	1770860	1770865		0.317993
NC_000913	1770865	1770870		0.466443
NC_000913	1770870	1770875		0.605826
NC_000913	1770875	1770880		0.697587
NC_000913	1770880	1770885		0.821289
NC_000913	1770885	1770890		0.869762
NC_000913	1770890	1770895		0.922643
NC_000913	1770895	1770900		1.154358
NC_000913	1770900	1770905		1.756512
NC_000913	1770905	1770910		2.904521
NC_000913	1770910	1770915		2.476736
NC_000913	1770915	1770920		2.257306
NC_000913	1770920	1770925		2.639433
NC_000913	1770925	1770930		1.884639
NC_000913	1770930	1770935		2.096844
NC_000913	1770935	1770940		1.775512
NC_000913	1770940	1770945		1.967235
NC_000913	1770945	1770950		0.994543
NC_000913	1770950	1770955		0.833459
NC_000913	1770955	1770960		0.647093
NC_000913	1770960	1770965		0.657369
NC_000913	1770965	1770970		0.776477
NC_000913	1770970	1770975		0.627432
NC_000913	1770975	1770980		0.627228
NC_000913	1770980	1770985		0.844326
NC_000913	1770985	1770990		0.964313
NC_000913	1770990	1770995		1.279584
NC_000913	1770995	1771000		1.916960
NC_000913	1771000	1771005		1.971571
NC_000913	1771005	1771010		1.516340
NC_000913	1771010	1771015		1.127530
NC_000913	1771015	1771020		0.776882
NC_000913	1771020	1771025		0.814702
NC_000913	1771025	1771030		0.805549
NC_000913	1771030	1771035		0.853890
NC_000913	1771035	1771040		0.665638
NC_000913	1771040	1771045		0.667924
NC_000913	1771045	1771050		0.585660
NC_000913	1771050	1771055		0.510783
NC_000913	1771055	1771060		0.536854
NC_000913	1771060	1771065		1.152481
NC_000913	1771065	1771070		1.323558
NC_000913	1771070	1771075		1.118197
NC_000913	1771075	1771080		1.092811
NC_000913	1771080	1771085		1.294349
NC_000913	1771085	1771090		1.953102
NC_000913	1771090	1771095		1.627785
NC_000913	1771095	1771100		1.458220
NC_000913	1771100	1771105		1.445621
NC_000913	1771105	1771110		1.923490
NC_000913	1771110	1771115		2.462331
NC_000913	1771115	1771120		1.292095
NC_000913	1771120	1771125		1.094671
NC_000913	1771125	1771130		1.092756
NC_000913	1771130	1771135		1.326612
NC_000913	1771135	1771140		1.334693
NC_000913	1771140	1771145		1.367299
NC_000913	1771145	1771150		0.887312
NC_000913	1771150	1771155		0.898912
NC_000913	1771155	1771160		0.952037
NC_000913	1771160	1771165		0.384443
NC_000913	1771165	1771170		0.380799
NC_000913	1771170	1771175		0.432855
NC_000913	1771175	1771180		0.402179
NC_000913	1771180	1771185		0.317945
NC_000913	1771185	1771190		0.392664
NC_000913	1771190	1771195		0.793931
NC_000913	1771195	1771200		0.733511
NC_000913	1771200	1771205		0.839518
NC_000913	1771205	1771210		1.532588
NC_000913	1771210	1771215		2.207904
NC_000913	1771215	1771220		2.090669
NC_000913	1771220	1771225		1.923583
NC_000913	1771225	1771230		2.134063
NC_000913	1771230	1771235		2.082313
NC_000913	1771235	1771240		1.519212
NC_000913	1771240	1771245		1.549109
NC_000913	1771245	1771250		1.843792
NC_000913	1771250	1771255		1.283411
NC_000913	1771255	1771260		1.101241
NC_000913	1771260	1771265		0.751240
NC_000913	1771265	1771270		0.253578
NC_000913	1771270	1771275		0.177133
NC_000913	1771275	1771280		0.160490
NC_000913	1771280	1771285		0.118907
NC_000913	1771285	1771290		0.120629
NC_000913	1771290	1771295		0.141274
NC_000913	1771295	1771300		0.605967
NC_000913	1771300	1771305		0.748494
NC_000913	1771305	1771310		1.182529
NC_000913	1771310	1771315		1.103932
NC_000913	1771315	1771320		2.040628
NC_000913	1771320	1771325		1.535892
NC_000913	1771325	1771330		1.658305
NC_000913	1771330	1771335		1.496344
NC_000913	1771335	1771340		1.679853
NC_000913	1771340	1771345		1.619245
NC_000913	1771345	1771350		1.749786
NC_000913	1771350	1771355		1.092917
NC_000913	1771355	1771360		0.880691
NC_000913	1771360	1771365		0.659400
NC_000913	1771365	1771370		0.907716
NC_000913	1771370	1771375		0.652608
NC_000913	1771375	1771380		0.597034
NC_000913	1771380	1771385		0.478230
NC_000913	1771385	1771390		0.356332
NC_000913	1771390	1771395		0.333222
NC_000913	1771395	1771400		0.285259
NC_000913	1771400	1771405		0.335252
NC_000913	1771405	1771410		0.371049
NC_000913	1771410	1771415		0.786875
NC_000913	1771415	1771420		0.867632
NC_000913	1771420	1771425		0.986236
NC_000913	1771425	1771430		0.566190
NC_000913	1771430	1771435		0.303867
NC_000913	1771435	1771440		0.130349
NC_000913	1771440	1771445		0.130373
NC_000913	1771445	1771450		0.134818
NC_000913	1771450	1771455		0.134290
NC_000913	1771455	1771460		0.209719
NC_000913	1771460	1771465		0.254011
NC_000913	1771465	1771470		0.431232
NC_000913	1771470	1771475		0.715648
NC_000913	1771475	1771480		1.246772
NC_000913	1771480	1771485		1.807890
NC_000913	1771485	1771490		2.784313
NC_000913	1771490	1771495		3.339614
NC_000913	1771495	1771500		3.396992
NC_000913	1771500	1771505		3.414790
NC_000913	1771505	1771510		4.690113
NC_000913	1771510	1771515		1.122857
NC_000913	1771515	1771520		1.366555
NC_000913	1771520	1771525		0.465113
NC_000913	1771525	1771530		0.406411
NC_000913	1771530	1771535		0.220086
NC_000913	1771535	1771540		0.173862
NC_000913	1771540	1771545		0.174004
NC_000913	1771545	1771550		0.227787
NC_000913	1771550	1771555		0.250075
NC_000913	1771555	1771560		0.253735
NC_000913	1771560	1771565		0.411885
NC_000913	1771565	1771570		2.406133
NC_000913	1771570	1771575		2.319581
NC_000913	1771575	1771580		2.444434
NC_000913	1771580	1771585		2.837133
NC_000913	1771585	1771590		4.982233
NC_000913	1771590	1771595		3.430711
NC_000913	1771595	1771600		2.448950
NC_000913	1771600	1771605		1.838513
NC_000913	1771605	1771610		1.013762
NC_000913	1771610	1771615		0.369746
NC_000913	1771615	1771620		0.200118
NC_000913	1771620	1771625		0.146046
NC_000913	1771625	1771630		0.147179
NC_000913	1771630	1771635		0.172845
NC_000913	1771635	1771640		0.169130
NC_000913	1771640	1771645		0.282192
NC_000913	1771645	1771650		0.402472
NC_000913	1771650	1771655		0.463933
NC_000913	1771655	1771660		0.204425
NC_000913	1771660	1771665		0.175870
NC_000913	1771665	1771670		0.215717
NC_000913	1771670	1771675		0.230082
NC_000913	1771675	1771680		0.261003
NC_000913	1771680	1771685		0.255024
NC_000913	1771685	1771690		0.481298
NC_000913	1771690	1771695		1.704787
NC_000913	1771695	1771700		2.862051
NC_000913	1771700	1771705		2.865885
NC_000913	1771705	1771710		3.963073
NC_000913	1771710	1771715		6.347483
NC_000913	1771715	1771720		9.379744
NC_000913	1771720	1771725		4.239292
NC_000913	1771725	1771730		3.751656
NC_000913	1771730	1771735		1.754228
NC_000913	1771735	1771740		1.338746
NC_000913	1771740	1771745		1.222949
NC_000913	1771745	1771750		0.960547
NC_000913	1771750	1771755		0.554840
NC_000913	1771755	1771760		0.485088
NC_000913	1771760	1771765		0.503504
NC_000913	1771765	1771770		0.531575
NC_000913	1771770	1771775		0.534527
NC_000913	1771775	1771780		0.689713
NC_000913	1771780	1771785		0.888925
NC_000913	1771785	1771790		1.139702
NC_000913	1771790	1771795		1.452578
NC_000913	1771795	1771800		2.392726
NC_000913	1771800	1771805		1.791582
NC_000913	1771805	1771810		1.456855
NC_000913	1771810	1771815		1.794507
NC_000913	1771815	1771820		0.740899
NC_000913	1771820	1771825		0.417963
NC_000913	1771825	1771830		0.383321
NC_000913	1771830	1771835		0.356204
NC_000913	1771835	1771840		0.380120
NC_000913	1771840	1771845		0.379219
NC_000913	1771845	1771850		0.426635
NC_000913	1771850	1771855		0.692775
NC_000913	1771855	1771860		2.981469
NC_000913	1771860	1771865		2.212566
NC_000913	1771865	1771870		2.246569
NC_000913	1771870	1771875		2.106913
NC_000913	1771875	1771880		1.912978
NC_000913	1771880	1771885		2.110281
NC_000913	1771885	1771890		1.361472
NC_000913	1771890	1771895		1.743122
NC_000913	1771895	1771900		2.361374
NC_000913	1771900	1771905		2.193722
NC_000913	1771905	1771910		2.042258
NC_000913	1771910	1771915		2.289877
NC_000913	1771915	1771920		2.207947
NC_000913	1771920	1771925		3.839996
NC_000913	1771925	1771930		2.845474
NC_000913	1771930	1771935		1.519600
NC_000913	1771935	1771940		0.488337
NC_000913	1771940	1771945		0.608973
NC_000913	1771945	1771950		0.586017
NC_000913	1771950	1771955		0.592819
NC_000913	1771955	1771960		0.541525
NC_000913	1771960	1771965		0.578905
NC_000913	1771965	1771970		0.704052
NC_000913	1771970	1771975		0.962678
NC_000913	1771975	1771980		3.148578
NC_000913	1771980	1771985		3.090393
NC_000913	1771985	1771990		3.272845
NC_000913	1771990	1771995		3.007860
NC_000913	1771995	1772000		1.251532
NC_000913	1772000	1772005		0.917894
NC_000913	1772005	1772010		0.724928
NC_000913	1772010	1772015		0.729172
NC_000913	1772015	1772020		0.801948
NC_000913	1772020	1772025		0.651481
NC_000913	1772025	1772030		0.558036
NC_000913	1772030	1772035		0.506985
NC_000913	1772035	1772040		0.712073
NC_000913	1772040	1772045		1.142784
NC_000913	1772045	1772050		0.935950
NC_000913	1772050	1772055		0.704923
NC_000913	1772055	1772060		0.908457
NC_000913	1772060	1772065		0.734627
NC_000913	1772065	1772070		0.534668
NC_000913	1772070	1772075		0.490853
NC_000913	1772075	1772080		0.385048
NC_000913	1772080	1772085		0.630958
NC_000913	1772085	1772090		0.573182
NC_000913	1772090	1772095		0.517032
NC_000913	1772095	1772100		0.488317
NC_000913	1772100	1772105		0.543991
NC_000913	1772105	1772110		0.534052
NC_000913	1772110	1772115		0.685587
NC_000913	1772115	1772120		0.813382
NC_000913	1772120	1772125		0.698389
NC_000913	1772125	1772130		1.467623
NC_000913	1772130	1772135		1.739337
NC_000913	1772135	1772140		1.986319
NC_000913	1772140	1772145		2.213302
NC_000913	1772145	1772150		2.394185
NC_000913	1772150	1772155		3.531786
NC_000913	1772155	1772160		3.013783
NC_000913	1772160	1772165		1.150864
NC_000913	1772165	1772170		1.237861
NC_000913	1772170	1772175		0.781892
NC_000913	1772175	1772180		0.441099
NC_000913	1772180	1772185		0.269702
NC_000913	1772185	1772190		0.218131
NC_000913	1772190	1772195		0.226646
NC_000913	1772195	1772200		0.200987
NC_000913	1772200	1772205		0.199964
NC_000913	1772205	1772210		0.233303
NC_000913	1772210	1772215		0.257329
NC_000913	1772215	1772220		0.766025
NC_000913	1772220	1772225		0.206495
NC_000913	1772225	1772230		0.199437
NC_000913	1772230	1772235		0.171607
NC_000913	1772235	1772240		0.148998
NC_000913	1772240	1772245		0.143998
NC_000913	1772245	1772250		0.136839
NC_000913	1772250	1772255		0.157766
NC_000913	1772255	1772260		0.127424
NC_000913	1772260	1772265		0.432272
NC_000913	1772265	1772270		0.418979
NC_000913	1772270	1772275		0.509283
NC_000913	1772275	1772280		0.497608
NC_000913	1772280	1772285		0.524436
NC_000913	1772285	1772290		1.020861
NC_000913	1772290	1772295		1.635105
NC_000913	1772295	1772300		1.381768
NC_000913	1772300	1772305		1.546956
NC_000913	1772305	1772310		2.697906
NC_000913	1772310	1772315		1.767021
NC_000913	1772315	1772320		2.331310
NC_000913	1772320	1772325		1.302475
NC_000913	1772325	1772330		1.452295
NC_000913	1772330	1772335		1.661154
NC_000913	1772335	1772340		1.500032
NC_000913	1772340	1772345		1.116546
NC_000913	1772345	1772350		1.057696
NC_000913	1772350	1772355		1.059582
NC_000913	1772355	1772360		1.058501
NC_000913	1772360	1772365		1.168847
NC_000913	1772365	1772370		1.154238
NC_000913	1772370	1772375		1.310216
NC_000913	1772375	1772380		1.656400
NC_000913	1772380	1772385		1.539767
NC_000913	1772385	1772390		1.800587
NC_000913	1772390	1772395		2.084343
NC_000913	1772395	1772400		2.338495
NC_000913	1772400	1772405		3.856564
NC_000913	1772405	1772410		3.905528
NC_000913	1772410	1772415		3.185864
NC_000913	1772415	1772420		3.353229
NC_000913	1772420	1772425		3.125504
NC_000913	1772425	1772430		3.067502
NC_000913	1772430	1772435		3.695513
NC_000913	1772435	1772440		3.543786
NC_000913	1772440	1772445		4.760315
NC_000913	1772445	1772450		3.844218
NC_000913	1772450	1772455		2.692282
NC_000913	1772455	1772460		2.600370
NC_000913	1772460	1772465		1.457311
NC_000913	1772465	1772470		1.595948
NC_000913	1772470	1772475		1.520781
NC_000913	1772475	1772480		1.454842
NC_000913	1772480	1772485		1.404128
NC_000913	1772485	1772490		1.338996
NC_000913	1772490	1772495		1.813124
NC_000913	1772495	1772500		1.117614
NC_000913	1772500	1772505		0.755505
NC_000913	1772505	1772510		0.627304
NC_000913	1772510	1772515		0.416099
NC_000913	1772515	1772520		0.343463
NC_000913	1772520	1772525		0.239262
NC_000913	1772525	1772530		0.249301
NC_000913	1772530	1772535		0.259598
NC_000913	1772535	1772540		0.328467
NC_000913	1772540	1772545		0.404501
NC_000913	1772545	1772550		0.466270
NC_000913	1772550	1772555		0.586137
NC_000913	1772555	1772560		1.027380
NC_000913	1772560	1772565		1.193464
NC_000913	1772565	1772570		2.097500
NC_000913	1772570	1772575		2.009114
NC_000913	1772575	1772580		2.033303
NC_000913	1772580	1772585		1.833181
NC_000913	1772585	1772590		1.629630
NC_000913	1772590	1772595		1.680944
NC_000913	1772595	1772600		1.918692
NC_000913	1772600	1772605		2.212887
NC_000913	1772605	1772610		1.621736
NC_000913	1772610	1772615		1.511149
NC_000913	1772615	1772620		1.346242
NC_000913	1772620	1772625		1.043510
NC_000913	1772625	1772630		0.969417
NC_000913	1772630	1772635		1.217113
NC_000913	1772635	1772640		1.199880
NC_000913	1772640	1772645		1.249162
NC_000913	1772645	1772650		1.151252
NC_000913	1772650	1772655		1.193395
NC_000913	1772655	1772660		1.304134
NC_000913	1772660	1772665		1.903005
NC_000913	1772665	1772670		1.790447
NC_000913	1772670	1772675		1.602563
NC_000913	1772675	1772680		1.434249
NC_000913	1772680	1772685		2.116554
NC_000913	1772685	1772690		1.893810
NC_000913	1772690	1772695		2.077653
NC_000913	1772695	1772700		2.914346
NC_000913	1772700	1772705		4.319515
NC_000913	1772705	1772710		4.434848
NC_000913	1772710	1772715		3.982956
NC_000913	1772715	1772720		3.515152
NC_000913	1772720	1772725		3.182412
NC_000913	1772725	1772730		3.123292
NC_000913	1772730	1772735		4.164494
NC_000913	1772735	1772740		2.880669
NC_000913	1772740	1772745		2.889721
NC_000913	1772745	1772750		3.038188
NC_000913	1772750	1772755		3.788627
NC_000913	1772755	1772760		5.102973
NC_000913	1772760	1772765		4.183291
NC_000913	1772765	1772770		5.238201
NC_000913	1772770	1772775		4.482498
NC_000913	1772775	1772780		3.640249
NC_000913	1772780	1772785		2.950962
NC_000913	1772785	1772790		2.467484
NC_000913	1772790	1772795		2.107211
NC_000913	1772795	1772800		2.022781
NC_000913	1772800	1772805		1.098211
NC_000913	1772805	1772810		0.976761
NC_000913	1772810	1772815		1.039260
NC_000913	1772815	1772820		0.387320
NC_000913	1772820	1772825		0.305538
NC_000913	1772825	1772830		0.287596
NC_000913	1772830	1772835		0.365471
NC_000913	1772835	1772840		0.387451
NC_000913	1772840	1772845		0.390320
NC_000913	1772845	1772850		0.369926
NC_000913	1772850	1772855		0.362735
NC_000913	1772855	1772860		0.586528
NC_000913	1772860	1772865		0.410786
NC_000913	1772865	1772870		0.341238
NC_000913	1772870	1772875		0.325297
NC_000913	1772875	1772880		0.301785
NC_000913	1772880	1772885		0.321663
NC_000913	1772885	1772890		0.362732
NC_000913	1772890	1772895		0.391681
NC_000913	1772895	1772900		0.427725
NC_000913	1772900	1772905		0.421549
NC_000913	1772905	1772910		0.429823
NC_000913	1772910	1772915		0.508777
NC_000913	1772915	1772920		0.534173
NC_000913	1772920	1772925		0.518697
NC_000913	1772925	1772930		0.713634
NC_000913	1772930	1772935		0.838922
NC_000913	1772935	1772940		1.523437
NC_000913	1772940	1772945		1.429155
NC_000913	1772945	1772950		1.454601
NC_000913	1772950	1772955		1.396507
NC_000913	1772955	1772960		1.439317
NC_000913	1772960	1772965		1.365283
NC_000913	1772965	1772970		1.495828
NC_000913	1772970	1772975		2.047063
NC_000913	1772975	1772980		2.108182
NC_000913	1772980	1772985		2.444314
NC_000913	1772985	1772990		3.529911
NC_000913	1772990	1772995		3.713106
NC_000913	1772995	1773000		4.592651
NC_000913	1773000	1773005		3.246199
NC_000913	1773005	1773010		2.605210
NC_000913	1773010	1773015		2.430471
NC_000913	1773015	1773020		2.195697
NC_000913	1773020	1773025		2.277768
NC_000913	1773025	1773030		2.719821
NC_000913	1773030	1773035		2.549337
NC_000913	1773035	1773040		3.014523
NC_000913	1773040	1773045		3.389472
NC_000913	1773045	1773050		3.119185
NC_000913	1773050	1773055		2.533701
NC_000913	1773055	1773060		1.413467
NC_000913	1773060	1773065		1.698610
NC_000913	1773065	1773070		0.783619
NC_000913	1773070	1773075		0.225776
NC_000913	1773075	1773080		0.114883
NC_000913	1773080	1773085		0.036653
NC_000913	1773085	1773090		0.033740
NC_000913	1773090	1773095		0.036204
NC_000913	1773095	1773100		0.036231
NC_000913	1773100	1773105		0.037094
NC_000913	1773105	1773110		0.065256
NC_000913	1773110	1773115		0.368903
NC_000913	1773115	1773120		0.726972
NC_000913	1773120	1773125		0.372308
NC_000913	1773125	1773130		0.457468
NC_000913	1773130	1773135		0.247115
NC_000913	1773135	1773140		0.241672
NC_000913	1773140	1773145		0.241302
NC_000913	1773145	1773150		0.218756
NC_000913	1773150	1773155		0.177189
NC_000913	1773155	1773160		0.176732
NC_000913	1773160	1773165		0.162551
NC_000913	1773165	1773170		0.123786
NC_000913	1773170	1773175		0.142154
NC_000913	1773175	1773180		0.140621
NC_000913	1773180	1773185		0.165511
NC_000913	1773185	1773190		0.202832
NC_000913	1773190	1773195		0.246293
NC_000913	1773195	1773200		0.288467
NC_000913	1773200	1773205		1.173036
NC_000913	1773205	1773210		1.825557
NC_000913	1773210	1773215		0.959943
NC_000913	1773215	1773220		0.844669
NC_000913	1773220	1773225		0.873850
NC_000913	1773225	1773230		0.996620
NC_000913	1773230	1773235		0.635865
NC_000913	1773235	1773240		0.673700
NC_000913	1773240	1773245		0.518244
NC_000913	1773245	1773250		0.682722
NC_000913	1773250	1773255		0.763279
NC_000913	1773255	1773260		0.754503
NC_000913	1773260	1773265		0.962789
NC_000913	1773265	1773270		2.455812
NC_000913	1773270	1773275		2.619065
NC_000913	1773275	1773280		2.523898
NC_000913	1773280	1773285		3.775160
NC_000913	1773285	1773290		1.962318
NC_000913	1773290	1773295		1.467829
NC_000913	1773295	1773300		1.462219
NC_000913	1773300	1773305		1.290080
NC_000913	1773305	1773310		0.898249
NC_000913	1773310	1773315		0.758030
NC_000913	1773315	1773320		0.667767
NC_000913	1773320	1773325		0.422859
NC_000913	1773325	1773330		0.451000
NC_000913	1773330	1773335		0.478502
NC_000913	1773335	1773340		0.456782
NC_000913	1773340	1773345		0.427365
NC_000913	1773345	1773350		0.431826
NC_000913	1773350	1773355		0.682296
NC_000913	1773355	1773360		0.791451
NC_000913	1773360	1773365		1.217067
NC_000913	1773365	1773370		2.418189
NC_000913	1773370	1773375		2.722839
NC_000913	1773375	1773380		2.986370
NC_000913	1773380	1773385		2.792730
NC_000913	1773385	1773390		3.123100
NC_000913	1773390	1773395		1.726917
NC_000913	1773395	1773400		1.621855
NC_000913	1773400	1773405		1.350302
NC_000913	1773405	1773410		0.886304
NC_000913	1773410	1773415		0.721918
NC_000913	1773415	1773420		0.631347
NC_000913	1773420	1773425		0.553345
NC_000913	1773425	1773430		0.605620
NC_000913	1773430	1773435		0.702907
NC_000913	1773435	1773440		0.792501
NC_000913	1773440	1773445		0.763192
NC_000913	1773445	1773450		0.837170
NC_000913	1773450	1773455		0.476225
NC_000913	1773455	1773460		0.489427
NC_000913	1773460	1773465		0.199906
NC_000913	1773465	1773470		0.173077
NC_000913	1773470	1773475		0.172592
NC_000913	1773475	1773480		0.192258
NC_000913	1773480	1773485		0.196118
NC_000913	1773485	1773490		0.227414
NC_000913	1773490	1773495		0.436649
NC_000913	1773495	1773500		0.773027
NC_000913	1773500	1773505		0.971232
NC_000913	1773505	1773510		1.154221
NC_000913	1773510	1773515		1.217422
NC_000913	1773515	1773520		1.218766
NC_000913	1773520	1773525		1.104390
NC_000913	1773525	1773530		1.192240
NC_000913	1773530	1773535		1.123051
NC_000913	1773535	1773540		1.556530
NC_000913	1773540	1773545		2.424189
NC_000913	1773545	1773550		2.952699
NC_000913	1773550	1773555		2.935344
NC_000913	1773555	1773560		2.586816
NC_000913	1773560	1773565		2.250973
NC_000913	1773565	1773570		2.634126
NC_000913	1773570	1773575		3.018293
NC_000913	1773575	1773580		3.906645
NC_000913	1773580	1773585		3.750929
NC_000913	1773585	1773590		2.826235
NC_000913	1773590	1773595		3.401211
NC_000913	1773595	1773600		3.025964
NC_000913	1773600	1773605		2.821648
NC_000913	1773605	1773610		2.532189
NC_000913	1773610	1773615		2.512222
NC_000913	1773615	1773620		2.410752
NC_000913	1773620	1773625		2.411376
NC_000913	1773625	1773630		1.780318
NC_000913	1773630	1773635		1.016792
NC_000913	1773635	1773640		0.801780
NC_000913	1773640	1773645		0.768314
NC_000913	1773645	1773650		0.611604
NC_000913	1773650	1773655		0.606503
NC_000913	1773655	1773660		0.641792
NC_000913	1773660	1773665		0.776499
NC_000913	1773665	1773670		1.354125
NC_000913	1773670	1773675		1.754759
NC_000913	1773675	1773680		2.546818
NC_000913	1773680	1773685		3.898602
NC_000913	1773685	1773690		4.197654
NC_000913	1773690	1773695		2.317585
NC_000913	1773695	1773700		2.101899
NC_000913	1773700	1773705		2.349682
NC_000913	1773705	1773710		0.812696
NC_000913	1773710	1773715		0.363701
NC_000913	1773715	1773720		0.422672
NC_000913	1773720	1773725		0.264746
NC_000913	1773725	1773730		0.246171
NC_000913	1773730	1773735		0.202997
NC_000913	1773735	1773740		0.232796
NC_000913	1773740	1773745		0.225114
NC_000913	1773745	1773750		0.293695
NC_000913	1773750	1773755		0.391086
NC_000913	1773755	1773760		2.211800
NC_000913	1773760	1773765		4.019758
NC_000913	1773765	1773770		4.689707
NC_000913	1773770	1773775		4.637398
NC_000913	1773775	1773780		3.024860
NC_000913	1773780	1773785		3.486673
NC_000913	1773785	1773790		3.388125
NC_000913	1773790	1773795		3.508345
NC_000913	1773795	1773800		3.091070
NC_000913	1773800	1773805		1.898644
NC_000913	1773805	1773810		1.581654
NC_000913	1773810	1773815		1.347546
NC_000913	1773815	1773820		0.880558
NC_000913	1773820	1773825		1.075430
NC_000913	1773825	1773830		1.085269
NC_000913	1773830	1773835		0.783198
NC_000913	1773835	1773840		0.798388
NC_000913	1773840	1773845		0.701886
NC_000913	1773845	1773850		0.717207
NC_000913	1773850	1773855		0.957281
NC_000913	1773855	1773860		0.831969
NC_000913	1773860	1773865		1.112549
NC_000913	1773865	1773870		1.819457
NC_000913	1773870	1773875		1.968609
NC_000913	1773875	1773880		2.019239
NC_000913	1773880	1773885		2.098863
NC_000913	1773885	1773890		2.000085
NC_000913	1773890	1773895		2.029867
NC_000913	1773895	1773900		2.222600
NC_000913	1773900	1773905		2.057135
NC_000913	1773905	1773910		2.031851
NC_000913	1773910	1773915		1.178079
NC_000913	1773915	1773920		0.919810
NC_000913	1773920	1773925		1.135573
NC_000913	1773925	1773930		0.843295
NC_000913	1773930	1773935		0.942382
NC_000913	1773935	1773940		1.008237
NC_000913	1773940	1773945		1.072182
NC_000913	1773945	1773950		1.070229
NC_000913	1773950	1773955		0.363579
NC_000913	1773955	1773960		0.136345
NC_000913	1773960	1773965		0.161101
NC_000913	1773965	1773970		0.197963
NC_000913	1773970	1773975		0.183105
NC_000913	1773975	1773980		0.173119
NC_000913	1773980	1773985		0.194771
NC_000913	1773985	1773990		0.519909
NC_000913	1773990	1773995		0.723890
NC_000913	1773995	1774000		1.220921
NC_000913	1774000	1774005		1.799369
NC_000913	1774005	1774010		2.717163
NC_000913	1774010	1774015		3.137023
NC_000913	1774015	1774020		5.462865
NC_000913	1774020	1774025		2.112604
NC_000913	1774025	1774030		1.436045
NC_000913	1774030	1774035		0.421641
NC_000913	1774035	1774040		0.134504
NC_000913	1774040	1774045		0.105442
NC_000913	1774045	1774050		0.102316
NC_000913	1774050	1774055		0.102820
NC_000913	1774055	1774060		0.104199
NC_000913	1774060	1774065		0.154767
NC_000913	1774065	1774070		0.281152
NC_000913	1774070	1774075		0.400574
NC_000913	1774075	1774080		1.223458
NC_000913	1774080	1774085		0.924591
NC_000913	1774085	1774090		0.773811
NC_000913	1774090	1774095		0.271443
NC_000913	1774095	1774100		0.279023
NC_000913	1774100	1774105		0.177063
NC_000913	1774105	1774110		0.059322
NC_000913	1774110	1774115		0.052767
NC_000913	1774115	1774120		0.052106
NC_000913	1774120	1774125		0.150512
NC_000913	1774125	1774130		0.186154
NC_000913	1774130	1774135		0.532004
NC_000913	1774135	1774140		1.113707
NC_000913	1774140	1774145		1.529967
NC_000913	1774145	1774150		1.406066
NC_000913	1774150	1774155		2.026873
NC_000913	1774155	1774160		0.394386
NC_000913	1774160	1774165		0.335188
NC_000913	1774165	1774170		0.280733
NC_000913	1774170	1774175		0.204030
NC_000913	1774175	1774180		0.181301
NC_000913	1774180	1774185		0.095970
NC_000913	1774185	1774190		0.085738
NC_000913	1774190	1774195		0.094082
NC_000913	1774195	1774200		0.131511
NC_000913	1774200	1774205		0.104020
NC_000913	1774205	1774210		0.160271
NC_000913	1774210	1774215		0.182894
NC_000913	1774215	1774220		0.187284
NC_000913	1774220	1774225		0.721949
NC_000913	1774225	1774230		0.867763
NC_000913	1774230	1774235		1.189060
NC_000913	1774235	1774240		1.270026
NC_000913	1774240	1774245		0.956566
NC_000913	1774245	1774250		1.103794
NC_000913	1774250	1774255		0.718525
NC_000913	1774255	1774260		0.453107
NC_000913	1774260	1774265		0.310796
NC_000913	1774265	1774270		0.246457
NC_000913	1774270	1774275		0.110893
NC_000913	1774275	1774280		0.011258
NC_000913	1774280	1774285		0.003346
NC_000913	1774285	1774290		0.002521
NC_000913	1774290	1774295		0.002531
NC_000913	1774295	1774300		0.002519
NC_000913	1774300	1774305		0.018808
NC_000913	1774305	1774310		0.070509
NC_000913	1774310	1774315		0.082964
NC_000913	1774315	1774320		0.094734
NC_000913	1774320	1774325		0.068086
NC_000913	1774325	1774330		0.073407
NC_000913	1774330	1774335		0.065050
NC_000913	1774335	1774340		0.052399
NC_000913	1774340	1774345		0.045707
NC_000913	1774345	1774350		0.082252
NC_000913	1774350	1774355		0.056596
NC_000913	1774355	1774360		0.039655
NC_000913	1774360	1774365		0.079044
NC_000913	1774365	1774370		0.097977
NC_000913	1774370	1774375		0.092666
NC_000913	1774375	1774380		0.099242
NC_000913	1774380	1774385		0.138358
NC_000913	1774385	1774390		0.152798
NC_000913	1774390	1774395		0.197721
NC_000913	1774395	1774400		0.374025
NC_000913	1774400	1774405		0.576296
NC_000913	1774405	1774410		0.560379
NC_000913	1774410	1774415		1.543859
NC_000913	1774415	1774420		1.760782
NC_000913	1774420	1774425		1.733085
NC_000913	1774425	1774430		2.212129
NC_000913	1774430	1774435		2.291799
NC_000913	1774435	1774440		3.489934
NC_000913	1774440	1774445		3.293254
NC_000913	1774445	1774450		1.038104
NC_000913	1774450	1774455		0.450536
NC_000913	1774455	1774460		0.549543
NC_000913	1774460	1774465		0.426435
NC_000913	1774465	1774470		0.378434
NC_000913	1774470	1774475		0.398765
NC_000913	1774475	1774480		0.411624
NC_000913	1774480	1774485		0.369698
NC_000913	1774485	1774490		0.538381
NC_000913	1774490	1774495		2.783804
NC_000913	1774495	1774500		2.859635
NC_000913	1774500	1774505		2.459681
NC_000913	1774505	1774510		1.250160
NC_000913	1774510	1774515		0.709725
NC_000913	1774515	1774520		0.108991
NC_000913	1774520	1774525		0.105394
NC_000913	1774525	1774530		0.107428
NC_000913	1774530	1774535		0.124426
NC_000913	1774535	1774540		0.144949
NC_000913	1774540	1774545		0.221390
NC_000913	1774545	1774550		0.347391
NC_000913	1774550	1774555		0.664433
NC_000913	1774555	1774560		0.856753
NC_000913	1774560	1774565		0.718782
NC_000913	1774565	1774570		0.798036
NC_000913	1774570	1774575		0.707170
NC_000913	1774575	1774580		0.735643
NC_000913	1774580	1774585		0.789794
NC_000913	1774585	1774590		1.041510
NC_000913	1774590	1774595		1.248375
NC_000913	1774595	1774600		1.656373
NC_000913	1774600	1774605		1.773140
NC_000913	1774605	1774610		1.986108
NC_000913	1774610	1774615		1.939083
NC_000913	1774615	1774620		2.249257
NC_000913	1774620	1774625		2.142408
NC_000913	1774625	1774630		1.138132
NC_000913	1774630	1774635		0.307351
NC_000913	1774635	1774640		0.245858
NC_000913	1774640	1774645		0.191496
NC_000913	1774645	1774650		0.149002
NC_000913	1774650	1774655		0.125250
NC_000913	1774655	1774660		0.129065
NC_000913	1774660	1774665		0.117440
NC_000913	1774665	1774670		0.126714
NC_000913	1774670	1774675		0.153731
NC_000913	1774675	1774680		0.272922
NC_000913	1774680	1774685		0.441164
NC_000913	1774685	1774690		0.396622
NC_000913	1774690	1774695		0.381601
NC_000913	1774695	1774700		0.541831
NC_000913	1774700	1774705		0.633659
NC_000913	1774705	1774710		0.483070
NC_000913	1774710	1774715		0.506970
NC_000913	1774715	1774720		0.659533
NC_000913	1774720	1774725		0.289036
NC_000913	1774725	1774730		0.213773
NC_000913	1774730	1774735		0.226583
NC_000913	1774735	1774740		0.245972
NC_000913	1774740	1774745		0.267716
NC_000913	1774745	1774750		0.250753
NC_000913	1774750	1774755		0.353973
NC_000913	1774755	1774760		0.301767
NC_000913	1774760	1774765		0.211949
NC_000913	1774765	1774770		0.178438
NC_000913	1774770	1774775		0.093984
NC_000913	1774775	1774780		0.060941
NC_000913	1774780	1774785		0.061542
NC_000913	1774785	1774790		0.081491
NC_000913	1774790	1774795		0.082493
NC_000913	1774795	1774800		0.215826
NC_000913	1774800	1774805		0.327841
NC_000913	1774805	1774810		0.392098
NC_000913	1774810	1774815		0.379743
NC_000913	1774815	1774820		0.784791
NC_000913	1774820	1774825		0.554724
NC_000913	1774825	1774830		0.395102
NC_000913	1774830	1774835		0.469611
NC_000913	1774835	1774840		0.411492
NC_000913	1774840	1774845		0.409675
NC_000913	1774845	1774850		0.417941
NC_000913	1774850	1774855		0.555290
NC_000913	1774855	1774860		0.813369
NC_000913	1774860	1774865		0.911042
NC_000913	1774865	1774870		0.901048
NC_000913	1774870	1774875		0.709412
NC_000913	1774875	1774880		0.738281
NC_000913	1774880	1774885		0.669632
NC_000913	1774885	1774890		0.668018
NC_000913	1774890	1774895		0.602663
NC_000913	1774895	1774900		0.606416
NC_000913	1774900	1774905		0.568889
NC_000913	1774905	1774910		0.522222
NC_000913	1774910	1774915		0.467963
NC_000913	1774915	1774920		0.498801
NC_000913	1774920	1774925		0.577927
NC_000913	1774925	1774930		0.475010
NC_000913	1774930	1774935		0.355556
NC_000913	1774935	1774940		0.309251
NC_000913	1774940	1774945		0.291856
NC_000913	1774945	1774950		0.220089
NC_000913	1774950	1774955		0.257844
NC_000913	1774955	1774960		0.243954
NC_000913	1774960	1774965		0.329071
NC_000913	1774965	1774970		0.367303
NC_000913	1774970	1774975		0.491607
NC_000913	1774975	1774980		1.913949
NC_000913	1774980	1774985		0.531685
NC_000913	1774985	1774990		0.204470
NC_000913	1774990	1774995		0.025273
NC_000913	1774995	1775000		0.018383
NC_000913	1775000	1775005		0.018288
NC_000913	1775005	1775010		0.019531
NC_000913	1775010	1775015		0.021223
NC_000913	1775015	1775020		0.069221
NC_000913	1775020	1775025		1.190725
NC_000913	1775025	1775030		2.080014
NC_000913	1775030	1775035		2.522486
NC_000913	1775035	1775040		2.790713
NC_000913	1775040	1775045		2.418041
NC_000913	1775045	1775050		1.670614
NC_000913	1775050	1775055		1.241041
NC_000913	1775055	1775060		0.248254
NC_000913	1775060	1775065		0.021297
NC_000913	1775065	1775070		0.029424
NC_000913	1775070	1775075		0.031586
NC_000913	1775075	1775080		0.031851
NC_000913	1775080	1775085		0.032636
NC_000913	1775085	1775090		0.053645
NC_000913	1775090	1775095		0.089155
NC_000913	1775095	1775100		0.514604
NC_000913	1775100	1775105		0.564605
NC_000913	1775105	1775110		0.732467
NC_000913	1775110	1775115		0.724225
NC_000913	1775115	1775120		0.833780
NC_000913	1775120	1775125		0.562767
NC_000913	1775125	1775130		0.434710
NC_000913	1775130	1775135		0.468098
NC_000913	1775135	1775140		0.520090
NC_000913	1775140	1775145		0.352842
NC_000913	1775145	1775150		0.299894
NC_000913	1775150	1775155		0.288517
NC_000913	1775155	1775160		0.310408
NC_000913	1775160	1775165		0.284806
NC_000913	1775165	1775170		0.270148
NC_000913	1775170	1775175		0.232263
NC_000913	1775175	1775180		0.182374
NC_000913	1775180	1775185		0.141939
NC_000913	1775185	1775190		0.119150
NC_000913	1775190	1775195		0.317163
NC_000913	1775195	1775200		0.302835
NC_000913	1775200	1775205		0.356268
NC_000913	1775205	1775210		0.330322
NC_000913	1775210	1775215		0.356049
NC_000913	1775215	1775220		0.426600
NC_000913	1775220	1775225		0.418639
NC_000913	1775225	1775230		0.700609
NC_000913	1775230	1775235		0.953012
NC_000913	1775235	1775240		0.832852
NC_000913	1775240	1775245		0.678915
NC_000913	1775245	1775250		0.695924
NC_000913	1775250	1775255		0.714541
NC_000913	1775255	1775260		0.628255
NC_000913	1775260	1775265		0.702930
NC_000913	1775265	1775270		0.914228
NC_000913	1775270	1775275		1.248630
NC_000913	1775275	1775280		1.390164
NC_000913	1775280	1775285		1.356603
NC_000913	1775285	1775290		1.154361
NC_000913	1775290	1775295		1.264756
NC_000913	1775295	1775300		1.167807
NC_000913	1775300	1775305		0.611195
NC_000913	1775305	1775310		0.409759
NC_000913	1775310	1775315		0.367191
NC_000913	1775315	1775320		0.327924
NC_000913	1775320	1775325		0.296132
NC_000913	1775325	1775330		0.381438
NC_000913	1775330	1775335		0.373606
NC_000913	1775335	1775340		0.316548
NC_000913	1775340	1775345		0.447117
NC_000913	1775345	1775350		0.368363
NC_000913	1775350	1775355		0.406382
NC_000913	1775355	1775360		0.474825
NC_000913	1775360	1775365		0.368715
NC_000913	1775365	1775370		0.310424
NC_000913	1775370	1775375		0.405340
NC_000913	1775375	1775380		0.327883
NC_000913	1775380	1775385		0.306040
NC_000913	1775385	1775390		0.278069
NC_000913	1775390	1775395		0.348724
NC_000913	1775395	1775400		0.424892
NC_000913	1775400	1775405		0.569617
NC_000913	1775405	1775410		2.043546
NC_000913	1775410	1775415		1.934649
NC_000913	1775415	1775420		3.179735
NC_000913	1775420	1775425		4.153953
NC_000913	1775425	1775430		4.892990
NC_000913	1775430	1775435		4.929158
NC_000913	1775435	1775440		4.231211
NC_000913	1775440	1775445		4.272495
NC_000913	1775445	1775450		1.927141
NC_000913	1775450	1775455		1.672648
NC_000913	1775455	1775460		1.125560
NC_000913	1775460	1775465		0.645212
NC_000913	1775465	1775470		0.633593
NC_000913	1775470	1775475		0.605609
NC_000913	1775475	1775480		0.631014
NC_000913	1775480	1775485		0.659500
NC_000913	1775485	1775490		1.012218
NC_000913	1775490	1775495		0.959676
NC_000913	1775495	1775500		2.297023
NC_000913	1775500	1775505		2.253900
NC_000913	1775505	1775510		2.553952
NC_000913	1775510	1775515		1.940827
NC_000913	1775515	1775520		2.033957
NC_000913	1775520	1775525		1.816394
NC_000913	1775525	1775530		1.429003
NC_000913	1775530	1775535		1.196820
NC_000913	1775535	1775540		1.099395
NC_000913	1775540	1775545		1.097183
NC_000913	1775545	1775550		1.093822
NC_000913	1775550	1775555		1.096146
NC_000913	1775555	1775560		1.551799
NC_000913	1775560	1775565		1.883444
NC_000913	1775565	1775570		1.767682
NC_000913	1775570	1775575		1.645188
NC_000913	1775575	1775580		3.418225
NC_000913	1775580	1775585		3.640449
NC_000913	1775585	1775590		2.893956
NC_000913	1775590	1775595		2.332384
NC_000913	1775595	1775600		2.564706
NC_000913	1775600	1775605		2.462307
NC_000913	1775605	1775610		2.118726
NC_000913	1775610	1775615		1.813920
NC_000913	1775615	1775620		0.347088
NC_000913	1775620	1775625		0.175582
NC_000913	1775625	1775630		0.148169
NC_000913	1775630	1775635		0.153644
NC_000913	1775635	1775640		0.153645
NC_000913	1775640	1775645		0.143768
NC_000913	1775645	1775650		0.176462
NC_000913	1775650	1775655		0.223884
NC_000913	1775655	1775660		0.617734
NC_000913	1775660	1775665		3.169116
NC_000913	1775665	1775670		1.431120
NC_000913	1775670	1775675		1.098871
NC_000913	1775675	1775680		0.699508
NC_000913	1775680	1775685		0.412352
NC_000913	1775685	1775690		0.328465
NC_000913	1775690	1775695		0.277068
NC_000913	1775695	1775700		0.297631
NC_000913	1775700	1775705		0.323292
NC_000913	1775705	1775710		0.396668
NC_000913	1775710	1775715		0.620700
NC_000913	1775715	1775720		0.780903
NC_000913	1775720	1775725		1.045754
NC_000913	1775725	1775730		2.034010
NC_000913	1775730	1775735		1.914379
NC_000913	1775735	1775740		2.343503
NC_000913	1775740	1775745		4.417636
NC_000913	1775745	1775750		5.446865
NC_000913	1775750	1775755		5.613103
NC_000913	1775755	1775760		4.387067
NC_000913	1775760	1775765		3.482186
NC_000913	1775765	1775770		3.125845
NC_000913	1775770	1775775		2.870917
NC_000913	1775775	1775780		2.227990
NC_000913	1775780	1775785		0.813621
NC_000913	1775785	1775790		0.482945
NC_000913	1775790	1775795		0.374213
NC_000913	1775795	1775800		0.224309
NC_000913	1775800	1775805		0.198637
NC_000913	1775805	1775810		0.197668
NC_000913	1775810	1775815		0.184237
NC_000913	1775815	1775820		0.228701
NC_000913	1775820	1775825		0.410271
NC_000913	1775825	1775830		0.775088
NC_000913	1775830	1775835		0.867401
NC_000913	1775835	1775840		1.041964
NC_000913	1775840	1775845		0.885211
NC_000913	1775845	1775850		0.903731
NC_000913	1775850	1775855		1.633985
NC_000913	1775855	1775860		1.200289
NC_000913	1775860	1775865		1.148388
NC_000913	1775865	1775870		0.657371
NC_000913	1775870	1775875		0.674246
NC_000913	1775875	1775880		0.559600
NC_000913	1775880	1775885		0.586635
NC_000913	1775885	1775890		0.542672
NC_000913	1775890	1775895		0.609976
NC_000913	1775895	1775900		0.796035
NC_000913	1775900	1775905		1.341282
NC_000913	1775905	1775910		1.836852
NC_000913	1775910	1775915		3.330093
NC_000913	1775915	1775920		3.149195
NC_000913	1775920	1775925		3.038952
NC_000913	1775925	1775930		3.379202
NC_000913	1775930	1775935		2.551695
NC_000913	1775935	1775940		2.146061
NC_000913	1775940	1775945		2.043807
NC_000913	1775945	1775950		2.034758
NC_000913	1775950	1775955		1.053353
NC_000913	1775955	1775960		0.467467
NC_000913	1775960	1775965		0.404057
NC_000913	1775965	1775970		0.342147
NC_000913	1775970	1775975		0.360675
NC_000913	1775975	1775980		0.389037
NC_000913	1775980	1775985		0.402364
NC_000913	1775985	1775990		0.493656
NC_000913	1775990	1775995		0.995949
NC_000913	1775995	1776000		1.111375
NC_000913	1776000	1776005		2.695353
NC_000913	1776005	1776010		1.935149
NC_000913	1776010	1776015		1.540462
NC_000913	1776015	1776020		1.569755
NC_000913	1776020	1776025		0.810650
NC_000913	1776025	1776030		0.291778
NC_000913	1776030	1776035		0.269149
NC_000913	1776035	1776040		0.237686
NC_000913	1776040	1776045		0.235695
NC_000913	1776045	1776050		0.251247
NC_000913	1776050	1776055		0.486289
NC_000913	1776055	1776060		0.852862
NC_000913	1776060	1776065		1.511786
NC_000913	1776065	1776070		2.472211
NC_000913	1776070	1776075		3.425499
NC_000913	1776075	1776080		2.850893
NC_000913	1776080	1776085		3.383875
NC_000913	1776085	1776090		3.282731
NC_000913	1776090	1776095		2.536971
NC_000913	1776095	1776100		2.075152
NC_000913	1776100	1776105		1.793424
NC_000913	1776105	1776110		2.004030
NC_000913	1776110	1776115		4.002203
NC_000913	1776115	1776120		2.340345
NC_000913	1776120	1776125		2.042811
NC_000913	1776125	1776130		1.669415
NC_000913	1776130	1776135		1.835879
NC_000913	1776135	1776140		0.472937
NC_000913	1776140	1776145		0.373391
NC_000913	1776145	1776150		0.329172
NC_000913	1776150	1776155		0.261993
NC_000913	1776155	1776160		0.279615
NC_000913	1776160	1776165		0.301424
NC_000913	1776165	1776170		0.354880
NC_000913	1776170	1776175		0.335388
NC_000913	1776175	1776180		0.409686
NC_000913	1776180	1776185		0.455684
NC_000913	1776185	1776190		0.785981
NC_000913	1776190	1776195		0.602193
NC_000913	1776195	1776200		1.356484
NC_000913	1776200	1776205		1.430272
NC_000913	1776205	1776210		0.905162
NC_000913	1776210	1776215		0.753995
NC_000913	1776215	1776220		0.529647
NC_000913	1776220	1776225		0.357493
NC_000913	1776225	1776230		0.317778
NC_000913	1776230	1776235		0.354602
NC_000913	1776235	1776240		0.525968
NC_000913	1776240	1776245		0.573887
NC_000913	1776245	1776250		0.657082
NC_000913	1776250	1776255		0.857082
NC_000913	1776255	1776260		1.448827
NC_000913	1776260	1776265		1.008942
NC_000913	1776265	1776270		1.050859
NC_000913	1776270	1776275		0.991324
NC_000913	1776275	1776280		1.196515
NC_000913	1776280	1776285		0.652758
NC_000913	1776285	1776290		0.557822
NC_000913	1776290	1776295		0.524223
NC_000913	1776295	1776300		0.600474
NC_000913	1776300	1776305		0.620381
NC_000913	1776305	1776310		0.657906
NC_000913	1776310	1776315		0.794246
NC_000913	1776315	1776320		0.764684
NC_000913	1776320	1776325		0.648141
NC_000913	1776325	1776330		0.837827
NC_000913	1776330	1776335		0.879948
NC_000913	1776335	1776340		0.890900
NC_000913	1776340	1776345		0.938483
NC_000913	1776345	1776350		0.758193
NC_000913	1776350	1776355		0.480195
NC_000913	1776355	1776360		0.199565
NC_000913	1776360	1776365		0.125787
NC_000913	1776365	1776370		0.125568
NC_000913	1776370	1776375		0.120972
NC_000913	1776375	1776380		0.097854
NC_000913	1776380	1776385		0.130365
NC_000913	1776385	1776390		0.130682
NC_000913	1776390	1776395		0.200304
NC_000913	1776395	1776400		0.196217
NC_000913	1776400	1776405		0.440421
NC_000913	1776405	1776410		0.442836
NC_000913	1776410	1776415		0.338184
NC_000913	1776415	1776420		0.431083
NC_000913	1776420	1776425		0.459133
NC_000913	1776425	1776430		0.418458
NC_000913	1776430	1776435		0.373891
NC_000913	1776435	1776440		0.335916
NC_000913	1776440	1776445		0.322987
NC_000913	1776445	1776450		0.366760
NC_000913	1776450	1776455		0.311826
NC_000913	1776455	1776460		0.371164
NC_000913	1776460	1776465		0.534737
NC_000913	1776465	1776470		0.544029
NC_000913	1776470	1776475		0.551519
NC_000913	1776475	1776480		0.490183
NC_000913	1776480	1776485		0.724702
NC_000913	1776485	1776490		0.716650
NC_000913	1776490	1776495		0.578970
NC_000913	1776495	1776500		0.569878
NC_000913	1776500	1776505		0.470348
NC_000913	1776505	1776510		0.501491
NC_000913	1776510	1776515		0.432116
NC_000913	1776515	1776520		0.583026
NC_000913	1776520	1776525		0.153312
NC_000913	1776525	1776530		0.137891
NC_000913	1776530	1776535		0.147112
NC_000913	1776535	1776540		0.118032
NC_000913	1776540	1776545		0.101870
NC_000913	1776545	1776550		0.148154
NC_000913	1776550	1776555		0.184118
NC_000913	1776555	1776560		0.220842
NC_000913	1776560	1776565		0.282626
NC_000913	1776565	1776570		1.031504
NC_000913	1776570	1776575		1.687513
NC_000913	1776575	1776580		1.603937
NC_000913	1776580	1776585		1.785017
NC_000913	1776585	1776590		1.820231
NC_000913	1776590	1776595		1.710880
NC_000913	1776595	1776600		1.580241
NC_000913	1776600	1776605		0.655499
NC_000913	1776605	1776610		0.583113
NC_000913	1776610	1776615		0.301416
NC_000913	1776615	1776620		0.319715
NC_000913	1776620	1776625		0.277671
NC_000913	1776625	1776630		0.248372
NC_000913	1776630	1776635		0.206118
NC_000913	1776635	1776640		0.216531
NC_000913	1776640	1776645		0.457778
NC_000913	1776645	1776650		0.424406
NC_000913	1776650	1776655		0.520686
NC_000913	1776655	1776660		0.490535
NC_000913	1776660	1776665		0.886073
NC_000913	1776665	1776670		0.200962
NC_000913	1776670	1776675		0.126888
NC_000913	1776675	1776680		0.094113
NC_000913	1776680	1776685		0.120242
NC_000913	1776685	1776690		0.221394
NC_000913	1776690	1776695		0.208229
NC_000913	1776695	1776700		0.221638
NC_000913	1776700	1776705		0.442218
NC_000913	1776705	1776710		1.075986
NC_000913	1776710	1776715		2.287242
NC_000913	1776715	1776720		2.197523
NC_000913	1776720	1776725		1.678596
NC_000913	1776725	1776730		1.717318
NC_000913	1776730	1776735		1.125870
NC_000913	1776735	1776740		1.151293
NC_000913	1776740	1776745		1.228451
NC_000913	1776745	1776750		1.118142
NC_000913	1776750	1776755		0.970228
NC_000913	1776755	1776760		0.773841
NC_000913	1776760	1776765		0.897042
NC_000913	1776765	1776770		1.045690
NC_000913	1776770	1776775		0.887365
NC_000913	1776775	1776780		0.930366
NC_000913	1776780	1776785		0.894059
NC_000913	1776785	1776790		0.856976
NC_000913	1776790	1776795		0.993692
NC_000913	1776795	1776800		1.098056
NC_000913	1776800	1776805		1.278623
NC_000913	1776805	1776810		1.247360
NC_000913	1776810	1776815		1.222385
NC_000913	1776815	1776820		1.016522
NC_000913	1776820	1776825		1.153687
NC_000913	1776825	1776830		1.172727
NC_000913	1776830	1776835		1.385926
NC_000913	1776835	1776840		1.399467
NC_000913	1776840	1776845		1.487706
NC_000913	1776845	1776850		1.558004
NC_000913	1776850	1776855		1.529955
NC_000913	1776855	1776860		1.432184
NC_000913	1776860	1776865		1.272558
NC_000913	1776865	1776870		1.369013
NC_000913	1776870	1776875		1.514734
NC_000913	1776875	1776880		1.679920
NC_000913	1776880	1776885		1.764661
NC_000913	1776885	1776890		1.960019
NC_000913	1776890	1776895		1.138712
NC_000913	1776895	1776900		1.233957
NC_000913	1776900	1776905		1.313138
NC_000913	1776905	1776910		1.261949
NC_000913	1776910	1776915		1.056847
NC_000913	1776915	1776920		1.085388
NC_000913	1776920	1776925		0.552399
NC_000913	1776925	1776930		0.455930
NC_000913	1776930	1776935		0.196040
NC_000913	1776935	1776940		0.147603
NC_000913	1776940	1776945		0.080900
NC_000913	1776945	1776950		0.010711
NC_000913	1776950	1776955		0.009513
NC_000913	1776955	1776960		0.006817
NC_000913	1776960	1776965		0.008131
NC_000913	1776965	1776970		0.005900
NC_000913	1776970	1776975		0.008538
NC_000913	1776975	1776980		0.078602
NC_000913	1776980	1776985		0.281045
NC_000913	1776985	1776990		0.801128
NC_000913	1776990	1776995		0.171549
NC_000913	1776995	1777000		0.183277
NC_000913	1777000	1777005		0.178038
NC_000913	1777005	1777010		0.103022
NC_000913	1777010	1777015		0.136605
NC_000913	1777015	1777020		0.094712
NC_000913	1777020	1777025		0.096087
NC_000913	1777025	1777030		0.110190
NC_000913	1777030	1777035		0.253272
NC_000913	1777035	1777040		0.352526
NC_000913	1777040	1777045		0.540873
NC_000913	1777045	1777050		0.468620
NC_000913	1777050	1777055		0.485812
NC_000913	1777055	1777060		0.952409
NC_000913	1777060	1777065		0.941784
NC_000913	1777065	1777070		0.629090
NC_000913	1777070	1777075		0.466267
NC_000913	1777075	1777080		0.635996
NC_000913	1777080	1777085		0.577855
NC_000913	1777085	1777090		0.637046
NC_000913	1777090	1777095		0.529340
NC_000913	1777095	1777100		0.516718
NC_000913	1777100	1777105		0.459296
NC_000913	1777105	1777110		0.570649
NC_000913	1777110	1777115		0.553769
NC_000913	1777115	1777120		0.657015
NC_000913	1777120	1777125		0.888217
NC_000913	1777125	1777130		1.513352
NC_000913	1777130	1777135		1.368381
NC_000913	1777135	1777140		1.325770
NC_000913	1777140	1777145		0.121967
NC_000913	1777145	1777150		0.090168
NC_000913	1777150	1777155		0.091422
NC_000913	1777155	1777160		0.067156
NC_000913	1777160	1777165		0.089413
NC_000913	1777165	1777170		0.087117
NC_000913	1777170	1777175		0.205913
NC_000913	1777175	1777180		0.222885
NC_000913	1777180	1777185		0.855266
NC_000913	1777185	1777190		0.621345
NC_000913	1777190	1777195		0.576296
NC_000913	1777195	1777200		0.564584
NC_000913	1777200	1777205		0.500923
NC_000913	1777205	1777210		0.569218
NC_000913	1777210	1777215		0.292051
NC_000913	1777215	1777220		0.277974
NC_000913	1777220	1777225		0.285942
NC_000913	1777225	1777230		0.350620
NC_000913	1777230	1777235		0.419396
NC_000913	1777235	1777240		0.408324
NC_000913	1777240	1777245		0.509370
NC_000913	1777245	1777250		0.451553
NC_000913	1777250	1777255		0.397842
NC_000913	1777255	1777260		0.658597
NC_000913	1777260	1777265		0.808474
NC_000913	1777265	1777270		0.659757
NC_000913	1777270	1777275		0.833243
NC_000913	1777275	1777280		0.903411
NC_000913	1777280	1777285		0.925138
NC_000913	1777285	1777290		0.863006
NC_000913	1777290	1777295		0.891496
NC_000913	1777295	1777300		1.214374
NC_000913	1777300	1777305		1.342684
NC_000913	1777305	1777310		1.444418
NC_000913	1777310	1777315		0.888964
NC_000913	1777315	1777320		0.872128
NC_000913	1777320	1777325		0.629857
NC_000913	1777325	1777330		0.375550
NC_000913	1777330	1777335		0.366084
NC_000913	1777335	1777340		0.400319
NC_000913	1777340	1777345		0.475539
NC_000913	1777345	1777350		0.461131
NC_000913	1777350	1777355		0.433927
NC_000913	1777355	1777360		0.424677
NC_000913	1777360	1777365		0.424376
NC_000913	1777365	1777370		0.405484
NC_000913	1777370	1777375		0.362964
NC_000913	1777375	1777380		0.337425
NC_000913	1777380	1777385		0.347567
NC_000913	1777385	1777390		0.328582
NC_000913	1777390	1777395		0.389399
NC_000913	1777395	1777400		0.522803
NC_000913	1777400	1777405		0.447820
NC_000913	1777405	1777410		0.388270
NC_000913	1777410	1777415		0.281387
NC_000913	1777415	1777420		0.250678
NC_000913	1777420	1777425		0.261448
NC_000913	1777425	1777430		0.173948
NC_000913	1777430	1777435		0.207460
NC_000913	1777435	1777440		0.232431
NC_000913	1777440	1777445		0.241985
NC_000913	1777445	1777450		0.248283
NC_000913	1777450	1777455		0.308781
NC_000913	1777455	1777460		0.607061
NC_000913	1777460	1777465		0.958922
NC_000913	1777465	1777470		1.209310
NC_000913	1777470	1777475		3.525810
NC_000913	1777475	1777480		1.785287
NC_000913	1777480	1777485		1.544306
NC_000913	1777485	1777490		1.254863
NC_000913	1777490	1777495		0.908597
NC_000913	1777495	1777500		0.593603
NC_000913	1777500	1777505		0.369335
NC_000913	1777505	1777510		0.358168
NC_000913	1777510	1777515		0.432463
NC_000913	1777515	1777520		0.313231
NC_000913	1777520	1777525		0.245164
NC_000913	1777525	1777530		0.260691
NC_000913	1777530	1777535		0.241362
NC_000913	1777535	1777540		0.277701
NC_000913	1777540	1777545		0.208202
NC_000913	1777545	1777550		0.445008
NC_000913	1777550	1777555		0.483932
NC_000913	1777555	1777560		0.719508
NC_000913	1777560	1777565		0.415034
NC_000913	1777565	1777570		0.445859
NC_000913	1777570	1777575		0.352050
NC_000913	1777575	1777580		0.437669
NC_000913	1777580	1777585		0.486115
NC_000913	1777585	1777590		0.588998
NC_000913	1777590	1777595		1.305576
NC_000913	1777595	1777600		0.748985
NC_000913	1777600	1777605		0.451345
NC_000913	1777605	1777610		0.438079
NC_000913	1777610	1777615		0.335799
NC_000913	1777615	1777620		0.334231
NC_000913	1777620	1777625		0.274811
NC_000913	1777625	1777630		0.230046
NC_000913	1777630	1777635		0.277499
NC_000913	1777635	1777640		0.194131
NC_000913	1777640	1777645		0.160523
NC_000913	1777645	1777650		0.215649
NC_000913	1777650	1777655		0.248242
NC_000913	1777655	1777660		0.235698
NC_000913	1777660	1777665		1.270808
NC_000913	1777665	1777670		2.494722
NC_000913	1777670	1777675		2.210113
NC_000913	1777675	1777680		1.946102
NC_000913	1777680	1777685		1.013085
NC_000913	1777685	1777690		0.817984
NC_000913	1777690	1777695		0.150314
NC_000913	1777695	1777700		0.113297
NC_000913	1777700	1777705		0.093966
NC_000913	1777705	1777710		0.086059
NC_000913	1777710	1777715		0.124671
NC_000913	1777715	1777720		0.121533
NC_000913	1777720	1777725		0.170523
NC_000913	1777725	1777730		0.087015
NC_000913	1777730	1777735		0.087228
NC_000913	1777735	1777740		0.082733
NC_000913	1777740	1777745		0.071300
NC_000913	1777745	1777750		0.076293
NC_000913	1777750	1777755		0.107817
NC_000913	1777755	1777760		0.132359
NC_000913	1777760	1777765		0.246904
NC_000913	1777765	1777770		0.272080
NC_000913	1777770	1777775		0.387735
NC_000913	1777775	1777780		1.798939
NC_000913	1777780	1777785		1.936176
NC_000913	1777785	1777790		1.581146
NC_000913	1777790	1777795		1.662391
NC_000913	1777795	1777800		1.128785
NC_000913	1777800	1777805		0.986730
NC_000913	1777805	1777810		1.080596
NC_000913	1777810	1777815		0.886676
NC_000913	1777815	1777820		0.899100
NC_000913	1777820	1777825		0.782314
NC_000913	1777825	1777830		1.141881
NC_000913	1777830	1777835		1.203923
NC_000913	1777835	1777840		0.810405
NC_000913	1777840	1777845		0.695142
NC_000913	1777845	1777850		0.358436
NC_000913	1777850	1777855		0.161042
NC_000913	1777855	1777860		0.155844
NC_000913	1777860	1777865		0.144830
NC_000913	1777865	1777870		0.167405
NC_000913	1777870	1777875		0.222312
NC_000913	1777875	1777880		0.334298
NC_000913	1777880	1777885		0.366274
NC_000913	1777885	1777890		0.450649
NC_000913	1777890	1777895		0.453413
NC_000913	1777895	1777900		0.713623
NC_000913	1777900	1777905		0.552979
NC_000913	1777905	1777910		0.527303
NC_000913	1777910	1777915		0.219501
NC_000913	1777915	1777920		0.161295
NC_000913	1777920	1777925		0.103526
NC_000913	1777925	1777930		0.139018
NC_000913	1777930	1777935		0.043715
NC_000913	1777935	1777940		0.038172
NC_000913	1777940	1777945		0.044181
NC_000913	1777945	1777950		0.071547
NC_000913	1777950	1777955		0.088607
NC_000913	1777955	1777960		0.258357
NC_000913	1777960	1777965		0.177944
NC_000913	1777965	1777970		0.257152
NC_000913	1777970	1777975		0.263388
NC_000913	1777975	1777980		0.226809
NC_000913	1777980	1777985		0.228888
NC_000913	1777985	1777990		0.192475
NC_000913	1777990	1777995		0.174838
NC_000913	1777995	1778000		0.273399
NC_000913	1778000	1778005		0.289412
NC_000913	1778005	1778010		0.476472
NC_000913	1778010	1778015		0.788830
NC_000913	1778015	1778020		0.789498
NC_000913	1778020	1778025		0.396693
NC_000913	1778025	1778030		0.233356
NC_000913	1778030	1778035		0.142859
NC_000913	1778035	1778040		0.149595
NC_000913	1778040	1778045		0.156136
NC_000913	1778045	1778050		0.135514
NC_000913	1778050	1778055		0.141418
NC_000913	1778055	1778060		0.191877
NC_000913	1778060	1778065		0.535673
NC_000913	1778065	1778070		0.530274
NC_000913	1778070	1778075		0.814444
NC_000913	1778075	1778080		1.233197
NC_000913	1778080	1778085		1.098811
NC_000913	1778085	1778090		0.842420
NC_000913	1778090	1778095		0.792500
NC_000913	1778095	1778100		0.731776
NC_000913	1778100	1778105		0.822305
NC_000913	1778105	1778110		0.729686
NC_000913	1778110	1778115		0.623587
NC_000913	1778115	1778120		0.506353
NC_000913	1778120	1778125		0.455969
NC_000913	1778125	1778130		0.423330
NC_000913	1778130	1778135		0.402474
NC_000913	1778135	1778140		0.392026
NC_000913	1778140	1778145		0.386246
NC_000913	1778145	1778150		0.403463
NC_000913	1778150	1778155		0.587702
NC_000913	1778155	1778160		0.880356
NC_000913	1778160	1778165		1.085315
NC_000913	1778165	1778170		1.564010
NC_000913	1778170	1778175		1.652098
NC_000913	1778175	1778180		2.432623
NC_000913	1778180	1778185		2.473599
NC_000913	1778185	1778190		2.202563
NC_000913	1778190	1778195		1.434671
NC_000913	1778195	1778200		1.301257
NC_000913	1778200	1778205		0.474197
NC_000913	1778205	1778210		0.354763
NC_000913	1778210	1778215		0.217522
NC_000913	1778215	1778220		0.183651
NC_000913	1778220	1778225		0.207252
NC_000913	1778225	1778230		0.149317
NC_000913	1778230	1778235		0.112456
NC_000913	1778235	1778240		0.113865
NC_000913	1778240	1778245		0.122786
NC_000913	1778245	1778250		0.139060
NC_000913	1778250	1778255		0.141547
NC_000913	1778255	1778260		0.167499
NC_000913	1778260	1778265		0.119296
NC_000913	1778265	1778270		0.080566
NC_000913	1778270	1778275		0.103627
NC_000913	1778275	1778280		0.168147
NC_000913	1778280	1778285		0.157539
NC_000913	1778285	1778290		0.229771
NC_000913	1778290	1778295		0.491787
NC_000913	1778295	1778300		0.530192
NC_000913	1778300	1778305		0.984589
NC_000913	1778305	1778310		1.518601
NC_000913	1778310	1778315		1.649244
NC_000913	1778315	1778320		1.625290
NC_000913	1778320	1778325		1.905019
NC_000913	1778325	1778330		1.769255
NC_000913	1778330	1778335		1.528978
NC_000913	1778335	1778340		1.934370
NC_000913	1778340	1778345		1.296869
NC_000913	1778345	1778350		1.570351
NC_000913	1778350	1778355		1.339755
NC_000913	1778355	1778360		1.361700
NC_000913	1778360	1778365		1.360528
NC_000913	1778365	1778370		1.325584
NC_000913	1778370	1778375		1.205309
NC_000913	1778375	1778380		0.731400
NC_000913	1778380	1778385		0.604938
NC_000913	1778385	1778390		0.672273
NC_000913	1778390	1778395		0.630870
NC_000913	1778395	1778400		0.783742
NC_000913	1778400	1778405		0.704336
NC_000913	1778405	1778410		0.854152
NC_000913	1778410	1778415		0.968078
NC_000913	1778415	1778420		1.570994
NC_000913	1778420	1778425		1.508329
NC_000913	1778425	1778430		1.675226
NC_000913	1778430	1778435		1.180613
NC_000913	1778435	1778440		1.241068
NC_000913	1778440	1778445		1.245616
NC_000913	1778445	1778450		1.462993
NC_000913	1778450	1778455		1.311598
NC_000913	1778455	1778460		1.338317
NC_000913	1778460	1778465		1.676450
NC_000913	1778465	1778470		1.397806
NC_000913	1778470	1778475		1.181847
NC_000913	1778475	1778480		0.941005
NC_000913	1778480	1778485		0.723700
NC_000913	1778485	1778490		0.318704
NC_000913	1778490	1778495		0.380248
NC_000913	1778495	1778500		0.416078
NC_000913	1778500	1778505		0.493661
NC_000913	1778505	1778510		0.613922
NC_000913	1778510	1778515		0.839996
NC_000913	1778515	1778520		1.203336
NC_000913	1778520	1778525		1.172203
NC_000913	1778525	1778530		0.933644
NC_000913	1778530	1778535		1.006610
NC_000913	1778535	1778540		0.303906
NC_000913	1778540	1778545		0.371658
NC_000913	1778545	1778550		0.438313
NC_000913	1778550	1778555		0.408617
NC_000913	1778555	1778560		0.440161
NC_000913	1778560	1778565		0.467106
NC_000913	1778565	1778570		0.892092
NC_000913	1778570	1778575		1.187777
NC_000913	1778575	1778580		1.396924
NC_000913	1778580	1778585		1.095901
NC_000913	1778585	1778590		1.131133
NC_000913	1778590	1778595		0.994851
NC_000913	1778595	1778600		1.009252
NC_000913	1778600	1778605		1.191950
NC_000913	1778605	1778610		1.157906
NC_000913	1778610	1778615		2.177789
NC_000913	1778615	1778620		3.170932
NC_000913	1778620	1778625		2.026905
NC_000913	1778625	1778630		1.981065
NC_000913	1778630	1778635		1.895361
NC_000913	1778635	1778640		2.090871
NC_000913	1778640	1778645		1.513176
NC_000913	1778645	1778650		1.377025
NC_000913	1778650	1778655		1.467334
NC_000913	1778655	1778660		1.351026
NC_000913	1778660	1778665		1.051745
NC_000913	1778665	1778670		0.950012
NC_000913	1778670	1778675		0.660653
NC_000913	1778675	1778680		0.608510
NC_000913	1778680	1778685		0.683309
NC_000913	1778685	1778690		0.723226
NC_000913	1778690	1778695		0.717759
NC_000913	1778695	1778700		2.341603
NC_000913	1778700	1778705		2.456577
NC_000913	1778705	1778710		2.906373
NC_000913	1778710	1778715		3.030864
NC_000913	1778715	1778720		3.313631
NC_000913	1778720	1778725		3.392552
NC_000913	1778725	1778730		5.967135
NC_000913	1778730	1778735		5.457028
NC_000913	1778735	1778740		5.613250
NC_000913	1778740	1778745		6.364806
NC_000913	1778745	1778750		6.050389
NC_000913	1778750	1778755		4.946952
NC_000913	1778755	1778760		5.704614
NC_000913	1778760	1778765		3.904977
NC_000913	1778765	1778770		5.302768
NC_000913	1778770	1778775		5.454703
NC_000913	1778775	1778780		3.941596
NC_000913	1778780	1778785		1.631137
NC_000913	1778785	1778790		1.655892
NC_000913	1778790	1778795		1.507665
NC_000913	1778795	1778800		1.794463
NC_000913	1778800	1778805		1.146968
NC_000913	1778805	1778810		1.111359
NC_000913	1778810	1778815		1.577860
NC_000913	1778815	1778820		1.683434
NC_000913	1778820	1778825		2.766179
NC_000913	1778825	1778830		3.227877
NC_000913	1778830	1778835		3.082110
NC_000913	1778835	1778840		4.101818
NC_000913	1778840	1778845		3.456317
NC_000913	1778845	1778850		2.857771
NC_000913	1778850	1778855		2.929660
NC_000913	1778855	1778860		3.642753
NC_000913	1778860	1778865		2.115904
NC_000913	1778865	1778870		1.621283
NC_000913	1778870	1778875		0.941037
NC_000913	1778875	1778880		1.026754
NC_000913	1778880	1778885		1.192494
NC_000913	1778885	1778890		1.025621
NC_000913	1778890	1778895		1.244912
NC_000913	1778895	1778900		1.238424
NC_000913	1778900	1778905		1.120843
NC_000913	1778905	1778910		0.800921
NC_000913	1778910	1778915		0.709865
NC_000913	1778915	1778920		0.923731
NC_000913	1778920	1778925		0.674227
NC_000913	1778925	1778930		0.364168
NC_000913	1778930	1778935		0.434839
NC_000913	1778935	1778940		0.382200
NC_000913	1778940	1778945		0.312727
NC_000913	1778945	1778950		0.232403
NC_000913	1778950	1778955		0.326003
NC_000913	1778955	1778960		0.295483
NC_000913	1778960	1778965		0.351764
NC_000913	1778965	1778970		0.316708
NC_000913	1778970	1778975		0.241221
NC_000913	1778975	1778980		0.272949
NC_000913	1778980	1778985		0.323469
NC_000913	1778985	1778990		0.320155
NC_000913	1778990	1778995		0.273669
NC_000913	1778995	1779000		0.291839
NC_000913	1779000	1779005		0.269396
NC_000913	1779005	1779010		0.358247
NC_000913	1779010	1779015		0.278522
NC_000913	1779015	1779020		0.353953
NC_000913	1779020	1779025		0.361850
NC_000913	1779025	1779030		0.426793
NC_000913	1779030	1779035		0.440999
NC_000913	1779035	1779040		0.430306
NC_000913	1779040	1779045		0.565107
NC_000913	1779045	1779050		0.579711
NC_000913	1779050	1779055		0.280140
NC_000913	1779055	1779060		0.123648
NC_000913	1779060	1779065		0.097325
NC_000913	1779065	1779070		0.089471
NC_000913	1779070	1779075		0.083814
NC_000913	1779075	1779080		0.072854
NC_000913	1779080	1779085		0.099990
NC_000913	1779085	1779090		0.412632
NC_000913	1779090	1779095		0.492092
NC_000913	1779095	1779100		0.683908
NC_000913	1779100	1779105		0.879024
NC_000913	1779105	1779110		1.173834
NC_000913	1779110	1779115		1.581442
NC_000913	1779115	1779120		2.477112
NC_000913	1779120	1779125		0.675694
NC_000913	1779125	1779130		0.554393
NC_000913	1779130	1779135		0.507125
NC_000913	1779135	1779140		0.411260
NC_000913	1779140	1779145		0.357409
NC_000913	1779145	1779150		0.405403
NC_000913	1779150	1779155		0.416006
NC_000913	1779155	1779160		0.707822
NC_000913	1779160	1779165		0.990254
NC_000913	1779165	1779170		1.106270
NC_000913	1779170	1779175		1.310987
NC_000913	1779175	1779180		1.691633
NC_000913	1779180	1779185		1.474184
NC_000913	1779185	1779190		1.182344
NC_000913	1779190	1779195		0.886452
NC_000913	1779195	1779200		0.881500
NC_000913	1779200	1779205		0.782345
NC_000913	1779205	1779210		0.987965
NC_000913	1779210	1779215		1.440018
NC_000913	1779215	1779220		1.038893
NC_000913	1779220	1779225		0.677138
NC_000913	1779225	1779230		0.144439
NC_000913	1779230	1779235		0.112450
NC_000913	1779235	1779240		0.062227
NC_000913	1779240	1779245		0.042186
NC_000913	1779245	1779250		0.043297
NC_000913	1779250	1779255		0.072825
NC_000913	1779255	1779260		0.056008
NC_000913	1779260	1779265		0.119533
NC_000913	1779265	1779270		0.129491
NC_000913	1779270	1779275		0.204602
NC_000913	1779275	1779280		0.240490
NC_000913	1779280	1779285		0.598307
NC_000913	1779285	1779290		1.206711
NC_000913	1779290	1779295		1.384834
NC_000913	1779295	1779300		2.048249
NC_000913	1779300	1779305		2.072509
NC_000913	1779305	1779310		2.248793
NC_000913	1779310	1779315		2.420214
NC_000913	1779315	1779320		3.601294
NC_000913	1779320	1779325		3.514463
NC_000913	1779325	1779330		3.619316
NC_000913	1779330	1779335		3.411551
NC_000913	1779335	1779340		3.320831
NC_000913	1779340	1779345		3.772848
NC_000913	1779345	1779350		3.205056
NC_000913	1779350	1779355		2.799075
NC_000913	1779355	1779360		2.690989
NC_000913	1779360	1779365		2.842937
NC_000913	1779365	1779370		3.605028
NC_000913	1779370	1779375		3.765283
NC_000913	1779375	1779380		3.193882
NC_000913	1779380	1779385		2.977664
NC_000913	1779385	1779390		2.803894
NC_000913	1779390	1779395		2.809430
NC_000913	1779395	1779400		3.100749
NC_000913	1779400	1779405		2.751125
NC_000913	1779405	1779410		2.718092
NC_000913	1779410	1779415		3.095863
NC_000913	1779415	1779420		3.086146
NC_000913	1779420	1779425		3.319138
NC_000913	1779425	1779430		3.156437
NC_000913	1779430	1779435		3.437345
NC_000913	1779435	1779440		3.467690
NC_000913	1779440	1779445		2.781599
NC_000913	1779445	1779450		3.252005
NC_000913	1779450	1779455		2.359239
NC_000913	1779455	1779460		2.521028
NC_000913	1779460	1779465		2.545977
NC_000913	1779465	1779470		2.614355
NC_000913	1779470	1779475		2.614755
NC_000913	1779475	1779480		1.292874
NC_000913	1779480	1779485		1.203472
NC_000913	1779485	1779490		1.154732
NC_000913	1779490	1779495		1.299906
NC_000913	1779495	1779500		0.626197
NC_000913	1779500	1779505		0.428342
NC_000913	1779505	1779510		0.281070
NC_000913	1779510	1779515		0.230457
NC_000913	1779515	1779520		0.221087
NC_000913	1779520	1779525		0.298423
NC_000913	1779525	1779530		0.275418
NC_000913	1779530	1779535		0.324836
NC_000913	1779535	1779540		0.379589
NC_000913	1779540	1779545		0.464090
NC_000913	1779545	1779550		0.521297
NC_000913	1779550	1779555		0.675230
NC_000913	1779555	1779560		0.824085
NC_000913	1779560	1779565		0.892461
NC_000913	1779565	1779570		1.059016
NC_000913	1779570	1779575		1.301837
NC_000913	1779575	1779580		1.428673
NC_000913	1779580	1779585		1.423216
NC_000913	1779585	1779590		1.098846
NC_000913	1779590	1779595		1.035039
NC_000913	1779595	1779600		1.264408
NC_000913	1779600	1779605		1.559751
NC_000913	1779605	1779610		1.274598
NC_000913	1779610	1779615		1.223696
NC_000913	1779615	1779620		1.067122
NC_000913	1779620	1779625		0.621370
NC_000913	1779625	1779630		0.728868
NC_000913	1779630	1779635		0.866506
NC_000913	1779635	1779640		1.149190
NC_000913	1779640	1779645		1.411603
NC_000913	1779645	1779650		1.450651
NC_000913	1779650	1779655		1.357446
NC_000913	1779655	1779660		1.152115
NC_000913	1779660	1779665		1.109455
NC_000913	1779665	1779670		1.266926
NC_000913	1779670	1779675		1.105492
NC_000913	1779675	1779680		0.755603
NC_000913	1779680	1779685		0.843234
NC_000913	1779685	1779690		0.346403
NC_000913	1779690	1779695		0.299563
NC_000913	1779695	1779700		0.139671
NC_000913	1779700	1779705		0.108156
NC_000913	1779705	1779710		0.111986
NC_000913	1779710	1779715		0.088208
NC_000913	1779715	1779720		0.113143
NC_000913	1779720	1779725		0.221999
NC_000913	1779725	1779730		0.442575
NC_000913	1779730	1779735		0.393398
NC_000913	1779735	1779740		0.276198
NC_000913	1779740	1779745		0.193769
NC_000913	1779745	1779750		0.163484
NC_000913	1779750	1779755		0.136501
NC_000913	1779755	1779760		0.134980
NC_000913	1779760	1779765		0.099031
NC_000913	1779765	1779770		0.103347
NC_000913	1779770	1779775		0.187428
NC_000913	1779775	1779780		0.093744
NC_000913	1779780	1779785		0.052003
NC_000913	1779785	1779790		0.062445
NC_000913	1779790	1779795		0.069174
NC_000913	1779795	1779800		0.071337
NC_000913	1779800	1779805		0.125888
NC_000913	1779805	1779810		0.210083
NC_000913	1779810	1779815		0.496455
NC_000913	1779815	1779820		0.537124
NC_000913	1779820	1779825		0.532494
NC_000913	1779825	1779830		0.513070
NC_000913	1779830	1779835		0.372332
NC_000913	1779835	1779840		0.218271
NC_000913	1779840	1779845		0.206983
NC_000913	1779845	1779850		0.188498
NC_000913	1779850	1779855		0.217043
NC_000913	1779855	1779860		0.221272
NC_000913	1779860	1779865		0.437767
NC_000913	1779865	1779870		0.557352
NC_000913	1779870	1779875		0.786078
NC_000913	1779875	1779880		1.009684
NC_000913	1779880	1779885		1.098411
NC_000913	1779885	1779890		1.126542
NC_000913	1779890	1779895		0.556687
NC_000913	1779895	1779900		0.462326
NC_000913	1779900	1779905		0.359129
NC_000913	1779905	1779910		0.041770
NC_000913	1779910	1779915		0.014081
NC_000913	1779915	1779920		0.010232
NC_000913	1779920	1779925		0.008992
NC_000913	1779925	1779930		0.007650
NC_000913	1779930	1779935		0.002387
NC_000913	1779935	1779940		0.000537
NC_000913	1779940	1779945		0.001041
NC_000913	1779945	1779950		0.002080
NC_000913	1779950	1779955		0.013506
NC_000913	1779955	1779960		0.142222
NC_000913	1779960	1779965		0.247022
NC_000913	1779965	1779970		0.390008
NC_000913	1779970	1779975		0.283950
NC_000913	1779975	1779980		0.178887
NC_000913	1779980	1779985		0.163192
NC_000913	1779985	1779990		0.073319
NC_000913	1779990	1779995		0.055130
NC_000913	1779995	1780000		0.054988
NC_000913	1780000	1780005		0.057893
NC_000913	1780005	1780010		0.083525
NC_000913	1780010	1780015		0.079075
NC_000913	1780015	1780020		0.084144
NC_000913	1780020	1780025		0.124797
NC_000913	1780025	1780030		0.097251
NC_000913	1780030	1780035		0.154692
NC_000913	1780035	1780040		0.529010
NC_000913	1780040	1780045		0.280142
NC_000913	1780045	1780050		0.249475
NC_000913	1780050	1780055		0.242744
NC_000913	1780055	1780060		0.322800
NC_000913	1780060	1780065		0.258609
NC_000913	1780065	1780070		0.254550
NC_000913	1780070	1780075		0.598956
NC_000913	1780075	1780080		0.540522
NC_000913	1780080	1780085		0.787946
NC_000913	1780085	1780090		0.815942
NC_000913	1780090	1780095		0.802390
NC_000913	1780095	1780100		1.405947
NC_000913	1780100	1780105		1.127580
NC_000913	1780105	1780110		0.377201
NC_000913	1780110	1780115		0.157694
NC_000913	1780115	1780120		0.006901
NC_000913	1780120	1780125		0.004108
NC_000913	1780125	1780130		0.003582
NC_000913	1780130	1780135		0.002222
NC_000913	1780135	1780140		0.002365
NC_000913	1780140	1780145		0.002305
NC_000913	1780145	1780150		0.002738
NC_000913	1780150	1780155		0.012850
NC_000913	1780155	1780160		0.346637
NC_000913	1780160	1780165		0.398763
NC_000913	1780165	1780170		0.320456
NC_000913	1780170	1780175		0.368329
NC_000913	1780175	1780180		0.211580
NC_000913	1780180	1780185		0.116960
NC_000913	1780185	1780190		0.082778
NC_000913	1780190	1780195		0.109464
NC_000913	1780195	1780200		0.109451
NC_000913	1780200	1780205		0.113027
NC_000913	1780205	1780210		0.129183
NC_000913	1780210	1780215		0.199667
NC_000913	1780215	1780220		0.546533
NC_000913	1780220	1780225		0.495963
NC_000913	1780225	1780230		0.524054
NC_000913	1780230	1780235		0.406897
NC_000913	1780235	1780240		0.531037
NC_000913	1780240	1780245		0.165680
NC_000913	1780245	1780250		0.218330
NC_000913	1780250	1780255		0.204547
NC_000913	1780255	1780260		0.192351
NC_000913	1780260	1780265		0.181309
NC_000913	1780265	1780270		0.252799
NC_000913	1780270	1780275		0.145168
NC_000913	1780275	1780280		0.178236
NC_000913	1780280	1780285		0.215755
NC_000913	1780285	1780290		0.234811
NC_000913	1780290	1780295		0.224698
NC_000913	1780295	1780300		0.210654
NC_000913	1780300	1780305		0.188267
NC_000913	1780305	1780310		0.212246
NC_000913	1780310	1780315		0.438215
NC_000913	1780315	1780320		0.967214
NC_000913	1780320	1780325		0.825348
NC_000913	1780325	1780330		0.322901
NC_000913	1780330	1780335		0.157284
NC_000913	1780335	1780340		0.167402
NC_000913	1780340	1780345		0.157725
NC_000913	1780345	1780350		0.094405
NC_000913	1780350	1780355		0.099724
NC_000913	1780355	1780360		0.359060
NC_000913	1780360	1780365		0.256019
NC_000913	1780365	1780370		0.099538
NC_000913	1780370	1780375		0.065689
NC_000913	1780375	1780380		0.104361
NC_000913	1780380	1780385		0.104786
NC_000913	1780385	1780390		0.125569
NC_000913	1780390	1780395		0.116418
NC_000913	1780395	1780400		0.144313
NC_000913	1780400	1780405		0.153748
NC_000913	1780405	1780410		0.358826
NC_000913	1780410	1780415		0.870294
NC_000913	1780415	1780420		0.378037
NC_000913	1780420	1780425		0.377869
NC_000913	1780425	1780430		0.386024
NC_000913	1780430	1780435		0.571694
NC_000913	1780435	1780440		1.148853
NC_000913	1780440	1780445		0.791709
NC_000913	1780445	1780450		0.911367
NC_000913	1780450	1780455		0.601008
NC_000913	1780455	1780460		0.621577
NC_000913	1780460	1780465		0.641891
NC_000913	1780465	1780470		0.550017
NC_000913	1780470	1780475		0.566047
NC_000913	1780475	1780480		0.620458
NC_000913	1780480	1780485		0.992420
NC_000913	1780485	1780490		1.252916
NC_000913	1780490	1780495		1.527659
NC_000913	1780495	1780500		2.073835
NC_000913	1780500	1780505		1.714116
NC_000913	1780505	1780510		1.401362
NC_000913	1780510	1780515		1.061025
NC_000913	1780515	1780520		0.967004
NC_000913	1780520	1780525		0.916092
NC_000913	1780525	1780530		0.814937
NC_000913	1780530	1780535		0.801195
NC_000913	1780535	1780540		0.898179
NC_000913	1780540	1780545		1.565152
NC_000913	1780545	1780550		1.834637
NC_000913	1780550	1780555		1.824273
NC_000913	1780555	1780560		1.879211
NC_000913	1780560	1780565		0.826886
NC_000913	1780565	1780570		1.127684
NC_000913	1780570	1780575		1.310287
NC_000913	1780575	1780580		1.000920
NC_000913	1780580	1780585		0.952250
NC_000913	1780585	1780590		1.198892
NC_000913	1780590	1780595		1.170627
NC_000913	1780595	1780600		1.166159
NC_000913	1780600	1780605		1.120683
NC_000913	1780605	1780610		1.764166
NC_000913	1780610	1780615		1.788210
NC_000913	1780615	1780620		1.519678
NC_000913	1780620	1780625		1.765162
NC_000913	1780625	1780630		2.189671
NC_000913	1780630	1780635		2.160360
NC_000913	1780635	1780640		1.117956
NC_000913	1780640	1780645		0.916969
NC_000913	1780645	1780650		0.552713
NC_000913	1780650	1780655		0.684090
NC_000913	1780655	1780660		0.514556
NC_000913	1780660	1780665		0.520333
NC_000913	1780665	1780670		0.550210
NC_000913	1780670	1780675		0.546514
NC_000913	1780675	1780680		0.605079
NC_000913	1780680	1780685		0.639837
NC_000913	1780685	1780690		0.736899
NC_000913	1780690	1780695		0.754894
NC_000913	1780695	1780700		0.719162
NC_000913	1780700	1780705		0.703709
NC_000913	1780705	1780710		0.548427
NC_000913	1780710	1780715		0.375026
NC_000913	1780715	1780720		0.324199
NC_000913	1780720	1780725		0.340096
NC_000913	1780725	1780730		0.271200
NC_000913	1780730	1780735		0.259771
NC_000913	1780735	1780740		0.307930
NC_000913	1780740	1780745		0.465269
NC_000913	1780745	1780750		0.538595
NC_000913	1780750	1780755		0.606994
NC_000913	1780755	1780760		0.653954
NC_000913	1780760	1780765		0.851028
NC_000913	1780765	1780770		0.776908
NC_000913	1780770	1780775		0.678161
NC_000913	1780775	1780780		0.586772
NC_000913	1780780	1780785		0.717304
NC_000913	1780785	1780790		0.710554
NC_000913	1780790	1780795		0.749907
NC_000913	1780795	1780800		0.644611
NC_000913	1780800	1780805		0.583834
NC_000913	1780805	1780810		0.535270
NC_000913	1780810	1780815		0.480621
NC_000913	1780815	1780820		0.360719
NC_000913	1780820	1780825		0.328377
NC_000913	1780825	1780830		0.447739
NC_000913	1780830	1780835		0.522255
NC_000913	1780835	1780840		0.382342
NC_000913	1780840	1780845		0.382479
NC_000913	1780845	1780850		0.378882
NC_000913	1780850	1780855		0.562975
NC_000913	1780855	1780860		0.564626
NC_000913	1780860	1780865		0.512608
NC_000913	1780865	1780870		0.687912
NC_000913	1780870	1780875		1.110255
NC_000913	1780875	1780880		0.867960
NC_000913	1780880	1780885		0.700415
NC_000913	1780885	1780890		0.632493
NC_000913	1780890	1780895		0.755957
NC_000913	1780895	1780900		0.808961
NC_000913	1780900	1780905		0.655267
NC_000913	1780905	1780910		0.553975
NC_000913	1780910	1780915		0.675784
NC_000913	1780915	1780920		0.584160
NC_000913	1780920	1780925		0.758814
NC_000913	1780925	1780930		0.590716
NC_000913	1780930	1780935		0.452951
NC_000913	1780935	1780940		0.378304
NC_000913	1780940	1780945		0.391746
NC_000913	1780945	1780950		0.325225
NC_000913	1780950	1780955		0.234536
NC_000913	1780955	1780960		0.259750
NC_000913	1780960	1780965		0.226585
NC_000913	1780965	1780970		0.257533
NC_000913	1780970	1780975		0.271533
NC_000913	1780975	1780980		0.504305
NC_000913	1780980	1780985		0.607287
NC_000913	1780985	1780990		0.865611
NC_000913	1780990	1780995		0.681779
NC_000913	1780995	1781000		0.588388
NC_000913	1781000	1781005		0.504872
NC_000913	1781005	1781010		0.458514
NC_000913	1781010	1781015		0.360330
NC_000913	1781015	1781020		0.384012
NC_000913	1781020	1781025		0.417061
NC_000913	1781025	1781030		0.450134
NC_000913	1781030	1781035		0.244343
NC_000913	1781035	1781040		0.190595
NC_000913	1781040	1781045		0.131470
NC_000913	1781045	1781050		0.125111
NC_000913	1781050	1781055		0.142870
NC_000913	1781055	1781060		0.150498
NC_000913	1781060	1781065		0.184811
NC_000913	1781065	1781070		0.169255
NC_000913	1781070	1781075		0.398182
NC_000913	1781075	1781080		0.577250
NC_000913	1781080	1781085		0.650078
NC_000913	1781085	1781090		0.715204
NC_000913	1781090	1781095		0.322140
NC_000913	1781095	1781100		0.260557
NC_000913	1781100	1781105		0.301291
NC_000913	1781105	1781110		0.304652
NC_000913	1781110	1781115		0.319714
NC_000913	1781115	1781120		0.288634
NC_000913	1781120	1781125		0.234564
NC_000913	1781125	1781130		0.176296
NC_000913	1781130	1781135		0.435739
NC_000913	1781135	1781140		0.633355
NC_000913	1781140	1781145		0.538561
NC_000913	1781145	1781150		0.499256
NC_000913	1781150	1781155		0.465663
NC_000913	1781155	1781160		0.337633
NC_000913	1781160	1781165		0.410297
NC_000913	1781165	1781170		0.301406
NC_000913	1781170	1781175		0.348418
NC_000913	1781175	1781180		0.352679
NC_000913	1781180	1781185		0.401765
NC_000913	1781185	1781190		0.251025
NC_000913	1781190	1781195		0.280340
NC_000913	1781195	1781200		0.226179
NC_000913	1781200	1781205		0.083295
NC_000913	1781205	1781210		0.062956
NC_000913	1781210	1781215		0.069203
NC_000913	1781215	1781220		0.070029
NC_000913	1781220	1781225		0.083302
NC_000913	1781225	1781230		0.132185
NC_000913	1781230	1781235		0.230843
NC_000913	1781235	1781240		0.481205
NC_000913	1781240	1781245		1.234625
NC_000913	1781245	1781250		1.165970
NC_000913	1781250	1781255		0.862116
NC_000913	1781255	1781260		0.728008
NC_000913	1781260	1781265		0.641484
NC_000913	1781265	1781270		0.521496
NC_000913	1781270	1781275		0.482581
NC_000913	1781275	1781280		0.444581
NC_000913	1781280	1781285		0.397231
NC_000913	1781285	1781290		0.366930
NC_000913	1781290	1781295		0.406674
NC_000913	1781295	1781300		0.621847
NC_000913	1781300	1781305		0.615307
NC_000913	1781305	1781310		0.637119
NC_000913	1781310	1781315		0.534183
NC_000913	1781315	1781320		0.488322
NC_000913	1781320	1781325		0.471840
NC_000913	1781325	1781330		0.477862
NC_000913	1781330	1781335		0.422357
NC_000913	1781335	1781340		0.457668
NC_000913	1781340	1781345		0.924019
NC_000913	1781345	1781350		0.639346
NC_000913	1781350	1781355		0.330766
NC_000913	1781355	1781360		0.393694
NC_000913	1781360	1781365		0.337768
NC_000913	1781365	1781370		0.331917
NC_000913	1781370	1781375		0.282141
NC_000913	1781375	1781380		0.282242
NC_000913	1781380	1781385		0.308000
NC_000913	1781385	1781390		0.261689
NC_000913	1781390	1781395		0.514147
NC_000913	1781395	1781400		0.932276
NC_000913	1781400	1781405		0.962558
NC_000913	1781405	1781410		0.740806
NC_000913	1781410	1781415		0.819407
NC_000913	1781415	1781420		0.817500
NC_000913	1781420	1781425		0.741837
NC_000913	1781425	1781430		0.502351
NC_000913	1781430	1781435		0.430477
NC_000913	1781435	1781440		0.390373
NC_000913	1781440	1781445		0.369190
NC_000913	1781445	1781450		0.516195
NC_000913	1781450	1781455		0.501904
NC_000913	1781455	1781460		0.563911
NC_000913	1781460	1781465		0.595769
NC_000913	1781465	1781470		0.568123
NC_000913	1781470	1781475		0.701012
NC_000913	1781475	1781480		0.787546
NC_000913	1781480	1781485		0.778529
NC_000913	1781485	1781490		0.977664
NC_000913	1781490	1781495		0.487357
NC_000913	1781495	1781500		0.311167
NC_000913	1781500	1781505		0.205524
NC_000913	1781505	1781510		0.173158
NC_000913	1781510	1781515		0.168853
NC_000913	1781515	1781520		0.162160
NC_000913	1781520	1781525		0.183255
NC_000913	1781525	1781530		0.132605
NC_000913	1781530	1781535		0.066782
NC_000913	1781535	1781540		0.064068
NC_000913	1781540	1781545		0.083265
NC_000913	1781545	1781550		0.106805
NC_000913	1781550	1781555		0.117492
NC_000913	1781555	1781560		0.181683
NC_000913	1781560	1781565		0.256581
NC_000913	1781565	1781570		0.319268
NC_000913	1781570	1781575		0.278374
NC_000913	1781575	1781580		0.176710
NC_000913	1781580	1781585		0.136582
NC_000913	1781585	1781590		0.181263
NC_000913	1781590	1781595		0.064257
NC_000913	1781595	1781600		0.047563
NC_000913	1781600	1781605		0.039539
NC_000913	1781605	1781610		0.041833
NC_000913	1781610	1781615		0.058201
NC_000913	1781615	1781620		0.074513
NC_000913	1781620	1781625		0.077148
NC_000913	1781625	1781630		0.072707
NC_000913	1781630	1781635		0.099523
NC_000913	1781635	1781640		0.083020
NC_000913	1781640	1781645		0.049873
NC_000913	1781645	1781650		0.047846
NC_000913	1781650	1781655		0.084202
NC_000913	1781655	1781660		0.042537
NC_000913	1781660	1781665		0.049843
NC_000913	1781665	1781670		0.036763
NC_000913	1781670	1781675		0.041175
NC_000913	1781675	1781680		0.047206
NC_000913	1781680	1781685		0.221135
NC_000913	1781685	1781690		0.587371
NC_000913	1781690	1781695		0.858070
NC_000913	1781695	1781700		1.006853
NC_000913	1781700	1781705		1.567892
NC_000913	1781705	1781710		0.836686
NC_000913	1781710	1781715		0.878790
NC_000913	1781715	1781720		0.745986
NC_000913	1781720	1781725		0.824686
NC_000913	1781725	1781730		0.673227
NC_000913	1781730	1781735		0.599584
NC_000913	1781735	1781740		0.896234
NC_000913	1781740	1781745		0.208863
NC_000913	1781745	1781750		0.059162
NC_000913	1781750	1781755		0.059333
NC_000913	1781755	1781760		0.054684
NC_000913	1781760	1781765		0.050745
NC_000913	1781765	1781770		0.052908
NC_000913	1781770	1781775		0.208624
NC_000913	1781775	1781780		0.187636
NC_000913	1781780	1781785		0.266331
NC_000913	1781785	1781790		0.193329
NC_000913	1781790	1781795		0.184986
NC_000913	1781795	1781800		0.282758
NC_000913	1781800	1781805		0.270902
NC_000913	1781805	1781810		0.143033
NC_000913	1781810	1781815		0.073365
NC_000913	1781815	1781820		0.064481
NC_000913	1781820	1781825		0.082699
NC_000913	1781825	1781830		0.088950
NC_000913	1781830	1781835		0.098695
NC_000913	1781835	1781840		0.128710
NC_000913	1781840	1781845		0.721626
NC_000913	1781845	1781850		0.546246
NC_000913	1781850	1781855		0.756145
NC_000913	1781855	1781860		0.605174
NC_000913	1781860	1781865		0.475037
NC_000913	1781865	1781870		0.377781
NC_000913	1781870	1781875		0.341865
NC_000913	1781875	1781880		0.258434
NC_000913	1781880	1781885		0.194991
NC_000913	1781885	1781890		0.090724
NC_000913	1781890	1781895		0.063835
NC_000913	1781895	1781900		0.053211
NC_000913	1781900	1781905		0.050403
NC_000913	1781905	1781910		0.063512
NC_000913	1781910	1781915		0.082346
NC_000913	1781915	1781920		0.070719
NC_000913	1781920	1781925		0.067556
NC_000913	1781925	1781930		0.099734
NC_000913	1781930	1781935		0.159700
NC_000913	1781935	1781940		0.459470
NC_000913	1781940	1781945		0.599324
NC_000913	1781945	1781950		0.820877
NC_000913	1781950	1781955		1.460751
NC_000913	1781955	1781960		1.237417
NC_000913	1781960	1781965		0.921589
NC_000913	1781965	1781970		0.744221
NC_000913	1781970	1781975		0.857824
NC_000913	1781975	1781980		1.013321
NC_000913	1781980	1781985		0.970293
NC_000913	1781985	1781990		0.827133
NC_000913	1781990	1781995		0.702362
NC_000913	1781995	1782000		0.406410
NC_000913	1782000	1782005		0.065670
NC_000913	1782005	1782010		0.040498
NC_000913	1782010	1782015		0.041633
NC_000913	1782015	1782020		0.034726
NC_000913	1782020	1782025		0.028920
NC_000913	1782025	1782030		0.102966
NC_000913	1782030	1782035		0.138569
NC_000913	1782035	1782040		0.321571
NC_000913	1782040	1782045		0.363547
NC_000913	1782045	1782050		0.244075
NC_000913	1782050	1782055		0.265680
NC_000913	1782055	1782060		0.328287
NC_000913	1782060	1782065		0.341497
NC_000913	1782065	1782070		0.392850
NC_000913	1782070	1782075		0.449166
NC_000913	1782075	1782080		1.055408
NC_000913	1782080	1782085		1.085180
NC_000913	1782085	1782090		0.965658
NC_000913	1782090	1782095		0.561083
NC_000913	1782095	1782100		0.677982
NC_000913	1782100	1782105		0.676202
NC_000913	1782105	1782110		0.716292
NC_000913	1782110	1782115		0.782894
NC_000913	1782115	1782120		0.911082
NC_000913	1782120	1782125		0.762144
NC_000913	1782125	1782130		0.367628
NC_000913	1782130	1782135		0.118579
NC_000913	1782135	1782140		0.076935
NC_000913	1782140	1782145		0.077010
NC_000913	1782145	1782150		0.080391
NC_000913	1782150	1782155		0.069217
NC_000913	1782155	1782160		0.088817
NC_000913	1782160	1782165		0.119756
NC_000913	1782165	1782170		0.095527
NC_000913	1782170	1782175		0.247582
NC_000913	1782175	1782180		0.183130
NC_000913	1782180	1782185		0.144560
NC_000913	1782185	1782190		0.139250
NC_000913	1782190	1782195		0.102309
NC_000913	1782195	1782200		0.169965
NC_000913	1782200	1782205		0.271665
NC_000913	1782205	1782210		0.286111
NC_000913	1782210	1782215		0.315336
NC_000913	1782215	1782220		0.728069
NC_000913	1782220	1782225		0.674402
NC_000913	1782225	1782230		0.566950
NC_000913	1782230	1782235		0.632388
NC_000913	1782235	1782240		0.460268
NC_000913	1782240	1782245		0.382931
NC_000913	1782245	1782250		0.376050
NC_000913	1782250	1782255		0.330566
NC_000913	1782255	1782260		0.218845
NC_000913	1782260	1782265		0.214089
NC_000913	1782265	1782270		0.239718
NC_000913	1782270	1782275		0.263720
NC_000913	1782275	1782280		0.292533
NC_000913	1782280	1782285		0.262604
NC_000913	1782285	1782290		0.324351
NC_000913	1782290	1782295		0.272127
NC_000913	1782295	1782300		0.174678
NC_000913	1782300	1782305		0.146955
NC_000913	1782305	1782310		0.130678
NC_000913	1782310	1782315		0.137341
NC_000913	1782315	1782320		0.125025
NC_000913	1782320	1782325		0.159203
NC_000913	1782325	1782330		0.140022
NC_000913	1782330	1782335		0.306694
NC_000913	1782335	1782340		0.391366
NC_000913	1782340	1782345		0.516773
NC_000913	1782345	1782350		0.543917
NC_000913	1782350	1782355		0.482960
NC_000913	1782355	1782360		0.487492
NC_000913	1782360	1782365		0.374561
NC_000913	1782365	1782370		0.221004
NC_000913	1782370	1782375		0.219501
NC_000913	1782375	1782380		0.202930
NC_000913	1782380	1782385		0.191833
NC_000913	1782385	1782390		0.274859
NC_000913	1782390	1782395		0.361254
NC_000913	1782395	1782400		0.394586
NC_000913	1782400	1782405		0.576082
NC_000913	1782405	1782410		0.449513
NC_000913	1782410	1782415		0.485462
NC_000913	1782415	1782420		0.598557
NC_000913	1782420	1782425		0.791093
NC_000913	1782425	1782430		0.891794
NC_000913	1782430	1782435		0.705976
NC_000913	1782435	1782440		1.174550
NC_000913	1782440	1782445		0.677222
NC_000913	1782445	1782450		0.659855
NC_000913	1782450	1782455		0.508493
NC_000913	1782455	1782460		0.443037
NC_000913	1782460	1782465		0.445005
NC_000913	1782465	1782470		0.606024
NC_000913	1782470	1782475		0.560640
NC_000913	1782475	1782480		0.798112
NC_000913	1782480	1782485		0.472756
NC_000913	1782485	1782490		0.487035
NC_000913	1782490	1782495		0.349830
NC_000913	1782495	1782500		0.196425
NC_000913	1782500	1782505		0.160822
NC_000913	1782505	1782510		0.213893
NC_000913	1782510	1782515		0.243705
NC_000913	1782515	1782520		0.247163
NC_000913	1782520	1782525		0.337303
NC_000913	1782525	1782530		0.414801
NC_000913	1782530	1782535		1.491279
NC_000913	1782535	1782540		1.141085
NC_000913	1782540	1782545		1.501023
NC_000913	1782545	1782550		1.548770
NC_000913	1782550	1782555		1.709504
NC_000913	1782555	1782560		2.182296
NC_000913	1782560	1782565		1.103228
NC_000913	1782565	1782570		1.113786
NC_000913	1782570	1782575		0.586605
NC_000913	1782575	1782580		0.472380
NC_000913	1782580	1782585		0.230228
NC_000913	1782585	1782590		0.196077
NC_000913	1782590	1782595		0.225839
NC_000913	1782595	1782600		0.190471
NC_000913	1782600	1782605		0.355583
NC_000913	1782605	1782610		0.377242
NC_000913	1782610	1782615		0.633831
NC_000913	1782615	1782620		0.720599
NC_000913	1782620	1782625		1.563343
NC_000913	1782625	1782630		1.262247
NC_000913	1782630	1782635		1.200818
NC_000913	1782635	1782640		1.279785
NC_000913	1782640	1782645		1.543174
NC_000913	1782645	1782650		1.022963
NC_000913	1782650	1782655		0.872926
NC_000913	1782655	1782660		0.697121
NC_000913	1782660	1782665		0.571201
NC_000913	1782665	1782670		0.165200
NC_000913	1782670	1782675		0.103929
NC_000913	1782675	1782680		0.079344
NC_000913	1782680	1782685		0.091893
NC_000913	1782685	1782690		0.086133
NC_000913	1782690	1782695		0.096294
NC_000913	1782695	1782700		0.090895
NC_000913	1782700	1782705		0.141836
NC_000913	1782705	1782710		0.241876
NC_000913	1782710	1782715		0.453698
NC_000913	1782715	1782720		1.075382
NC_000913	1782720	1782725		1.081659
NC_000913	1782725	1782730		0.888614
NC_000913	1782730	1782735		0.676186
NC_000913	1782735	1782740		0.713736
NC_000913	1782740	1782745		0.501682
NC_000913	1782745	1782750		0.481148
NC_000913	1782750	1782755		0.510895
NC_000913	1782755	1782760		0.533520
NC_000913	1782760	1782765		0.395174
NC_000913	1782765	1782770		0.419238
NC_000913	1782770	1782775		0.489043
NC_000913	1782775	1782780		0.386167
NC_000913	1782780	1782785		0.435169
NC_000913	1782785	1782790		1.372908
NC_000913	1782790	1782795		0.925402
NC_000913	1782795	1782800		0.891331
NC_000913	1782800	1782805		0.834020
NC_000913	1782805	1782810		0.778681
NC_000913	1782810	1782815		0.614047
NC_000913	1782815	1782820		0.690450
NC_000913	1782820	1782825		0.741123
NC_000913	1782825	1782830		0.676434
NC_000913	1782830	1782835		0.668372
NC_000913	1782835	1782840		0.982412
NC_000913	1782840	1782845		1.530073
NC_000913	1782845	1782850		1.494758
NC_000913	1782850	1782855		1.374408
NC_000913	1782855	1782860		1.587950
NC_000913	1782860	1782865		1.292291
NC_000913	1782865	1782870		0.932841
NC_000913	1782870	1782875		0.844864
NC_000913	1782875	1782880		0.748526
NC_000913	1782880	1782885		0.338824
NC_000913	1782885	1782890		0.292466
NC_000913	1782890	1782895		0.289385
NC_000913	1782895	1782900		0.293544
NC_000913	1782900	1782905		0.324493
NC_000913	1782905	1782910		0.353912
NC_000913	1782910	1782915		0.546044
NC_000913	1782915	1782920		0.849494
NC_000913	1782920	1782925		0.796935
NC_000913	1782925	1782930		0.902085
NC_000913	1782930	1782935		1.113028
NC_000913	1782935	1782940		0.406206
NC_000913	1782940	1782945		0.334106
NC_000913	1782945	1782950		0.345306
NC_000913	1782950	1782955		0.403241
NC_000913	1782955	1782960		0.229276
NC_000913	1782960	1782965		0.257753
NC_000913	1782965	1782970		0.275766
NC_000913	1782970	1782975		0.303019
NC_000913	1782975	1782980		0.495635
NC_000913	1782980	1782985		0.079255
NC_000913	1782985	1782990		0.056612
NC_000913	1782990	1782995		0.069558
NC_000913	1782995	1783000		0.077461
NC_000913	1783000	1783005		0.073664
NC_000913	1783005	1783010		0.117317
NC_000913	1783010	1783015		0.382113
NC_000913	1783015	1783020		1.393402
NC_000913	1783020	1783025		1.505803
NC_000913	1783025	1783030		1.206013
NC_000913	1783030	1783035		1.449490
NC_000913	1783035	1783040		1.343984
NC_000913	1783040	1783045		1.511601
NC_000913	1783045	1783050		0.496220
NC_000913	1783050	1783055		0.371934
NC_000913	1783055	1783060		0.128809
NC_000913	1783060	1783065		0.101796
NC_000913	1783065	1783070		0.090479
NC_000913	1783070	1783075		0.092189
NC_000913	1783075	1783080		0.071744
NC_000913	1783080	1783085		0.063176
NC_000913	1783085	1783090		0.079760
NC_000913	1783090	1783095		0.233952
NC_000913	1783095	1783100		0.238840
NC_000913	1783100	1783105		0.244386
NC_000913	1783105	1783110		0.253785
NC_000913	1783110	1783115		0.205231
NC_000913	1783115	1783120		0.276124
NC_000913	1783120	1783125		0.232332
NC_000913	1783125	1783130		0.207258
NC_000913	1783130	1783135		0.198987
NC_000913	1783135	1783140		0.205213
NC_000913	1783140	1783145		0.269656
NC_000913	1783145	1783150		0.369532
NC_000913	1783150	1783155		0.358032
NC_000913	1783155	1783160		0.503708
NC_000913	1783160	1783165		0.528507
NC_000913	1783165	1783170		0.560530
NC_000913	1783170	1783175		0.813100
NC_000913	1783175	1783180		0.767122
NC_000913	1783180	1783185		1.037111
NC_000913	1783185	1783190		0.587402
NC_000913	1783190	1783195		0.350436
NC_000913	1783195	1783200		0.365288
NC_000913	1783200	1783205		0.418120
NC_000913	1783205	1783210		0.306532
NC_000913	1783210	1783215		0.304435
NC_000913	1783215	1783220		0.366027
NC_000913	1783220	1783225		0.553800
NC_000913	1783225	1783230		0.612010
NC_000913	1783230	1783235		1.483837
NC_000913	1783235	1783240		1.232013
NC_000913	1783240	1783245		1.374876
NC_000913	1783245	1783250		2.112226
NC_000913	1783250	1783255		0.914817
NC_000913	1783255	1783260		0.305064
NC_000913	1783260	1783265		0.211650
NC_000913	1783265	1783270		0.124805
NC_000913	1783270	1783275		0.121396
NC_000913	1783275	1783280		0.114103
NC_000913	1783280	1783285		0.118748
NC_000913	1783285	1783290		0.111247
NC_000913	1783290	1783295		0.169425
NC_000913	1783295	1783300		0.161532
NC_000913	1783300	1783305		0.588465
NC_000913	1783305	1783310		0.622259
NC_000913	1783310	1783315		0.644115
NC_000913	1783315	1783320		0.659575
NC_000913	1783320	1783325		0.528596
NC_000913	1783325	1783330		0.405436
NC_000913	1783330	1783335		0.348969
NC_000913	1783335	1783340		0.187651
NC_000913	1783340	1783345		0.163139
NC_000913	1783345	1783350		0.185607
NC_000913	1783350	1783355		0.170162
NC_000913	1783355	1783360		0.163769
NC_000913	1783360	1783365		0.179168
NC_000913	1783365	1783370		0.208252
NC_000913	1783370	1783375		0.177225
NC_000913	1783375	1783380		0.263740
NC_000913	1783380	1783385		0.356471
NC_000913	1783385	1783390		0.842664
NC_000913	1783390	1783395		0.639855
NC_000913	1783395	1783400		0.650935
NC_000913	1783400	1783405		0.714974
NC_000913	1783405	1783410		0.663176
NC_000913	1783410	1783415		0.635156
NC_000913	1783415	1783420		0.594955
NC_000913	1783420	1783425		0.707312
NC_000913	1783425	1783430		1.424615
NC_000913	1783430	1783435		0.603585
NC_000913	1783435	1783440		0.326869
NC_000913	1783440	1783445		0.373455
NC_000913	1783445	1783450		0.435628
NC_000913	1783450	1783455		0.613131
NC_000913	1783455	1783460		0.539376
NC_000913	1783460	1783465		0.514486
NC_000913	1783465	1783470		0.570809
NC_000913	1783470	1783475		0.778189
NC_000913	1783475	1783480		0.637536
NC_000913	1783480	1783485		0.593153
NC_000913	1783485	1783490		0.362302
NC_000913	1783490	1783495		0.329137
NC_000913	1783495	1783500		0.181945
NC_000913	1783500	1783505		0.160390
NC_000913	1783505	1783510		0.139144
NC_000913	1783510	1783515		0.124574
NC_000913	1783515	1783520		0.144089
NC_000913	1783520	1783525		0.145167
NC_000913	1783525	1783530		0.206109
NC_000913	1783530	1783535		0.234069
NC_000913	1783535	1783540		0.394732
NC_000913	1783540	1783545		0.465655
NC_000913	1783545	1783550		0.385984
NC_000913	1783550	1783555		0.270385
NC_000913	1783555	1783560		0.222774
NC_000913	1783560	1783565		0.302131
NC_000913	1783565	1783570		0.280746
NC_000913	1783570	1783575		0.282539
NC_000913	1783575	1783580		0.388622
NC_000913	1783580	1783585		0.560687
NC_000913	1783585	1783590		0.644728
NC_000913	1783590	1783595		0.693348
NC_000913	1783595	1783600		1.139943
NC_000913	1783600	1783605		0.785724
NC_000913	1783605	1783610		0.926716
NC_000913	1783610	1783615		0.941487
NC_000913	1783615	1783620		0.824069
NC_000913	1783620	1783625		0.640499
NC_000913	1783625	1783630		0.583698
NC_000913	1783630	1783635		0.644818
NC_000913	1783635	1783640		0.764015
NC_000913	1783640	1783645		0.955511
NC_000913	1783645	1783650		0.963248
NC_000913	1783650	1783655		1.102149
NC_000913	1783655	1783660		1.113268
NC_000913	1783660	1783665		2.205792
NC_000913	1783665	1783670		1.734754
NC_000913	1783670	1783675		1.667887
NC_000913	1783675	1783680		1.644681
NC_000913	1783680	1783685		1.640552
NC_000913	1783685	1783690		1.710202
NC_000913	1783690	1783695		2.097443
NC_000913	1783695	1783700		1.302973
NC_000913	1783700	1783705		1.217745
NC_000913	1783705	1783710		1.205223
NC_000913	1783710	1783715		1.138052
NC_000913	1783715	1783720		0.955512
NC_000913	1783720	1783725		1.237405
NC_000913	1783725	1783730		0.969317
NC_000913	1783730	1783735		0.466227
NC_000913	1783735	1783740		0.393356
NC_000913	1783740	1783745		0.443347
NC_000913	1783745	1783750		0.435807
NC_000913	1783750	1783755		0.296094
NC_000913	1783755	1783760		0.234971
NC_000913	1783760	1783765		0.301076
NC_000913	1783765	1783770		0.367103
NC_000913	1783770	1783775		0.453740
NC_000913	1783775	1783780		0.546801
NC_000913	1783780	1783785		0.566148
NC_000913	1783785	1783790		0.621264
NC_000913	1783790	1783795		1.055873
NC_000913	1783795	1783800		0.898656
NC_000913	1783800	1783805		0.921276
NC_000913	1783805	1783810		0.890215
NC_000913	1783810	1783815		0.795476
NC_000913	1783815	1783820		1.036161
NC_000913	1783820	1783825		0.776284
NC_000913	1783825	1783830		0.635224
NC_000913	1783830	1783835		0.547349
NC_000913	1783835	1783840		0.589666
NC_000913	1783840	1783845		0.690918
NC_000913	1783845	1783850		0.672466
NC_000913	1783850	1783855		0.812439
NC_000913	1783855	1783860		0.703637
NC_000913	1783860	1783865		0.678705
NC_000913	1783865	1783870		0.589455
NC_000913	1783870	1783875		0.621604
NC_000913	1783875	1783880		0.528117
NC_000913	1783880	1783885		0.481048
NC_000913	1783885	1783890		0.440381
NC_000913	1783890	1783895		0.627202
NC_000913	1783895	1783900		1.208420
NC_000913	1783900	1783905		1.359965
NC_000913	1783905	1783910		1.750416
NC_000913	1783910	1783915		0.425843
NC_000913	1783915	1783920		0.154152
NC_000913	1783920	1783925		0.122787
NC_000913	1783925	1783930		0.036140
NC_000913	1783930	1783935		0.027585
NC_000913	1783935	1783940		0.021661
NC_000913	1783940	1783945		0.025296
NC_000913	1783945	1783950		0.027888
NC_000913	1783950	1783955		0.052417
NC_000913	1783955	1783960		0.188551
NC_000913	1783960	1783965		0.169197
NC_000913	1783965	1783970		0.212521
NC_000913	1783970	1783975		0.309136
NC_000913	1783975	1783980		0.480579
NC_000913	1783980	1783985		0.413498
NC_000913	1783985	1783990		0.298026
NC_000913	1783990	1783995		0.292110
NC_000913	1783995	1784000		0.425518
NC_000913	1784000	1784005		0.599759
NC_000913	1784005	1784010		0.609697
NC_000913	1784010	1784015		0.565942
NC_000913	1784015	1784020		2.637952
NC_000913	1784020	1784025		3.921538
NC_000913	1784025	1784030		1.952884
NC_000913	1784030	1784035		1.434611
NC_000913	1784035	1784040		0.673894
NC_000913	1784040	1784045		0.384169
NC_000913	1784045	1784050		0.281607
NC_000913	1784050	1784055		0.294937
NC_000913	1784055	1784060		0.251799
NC_000913	1784060	1784065		0.258476
NC_000913	1784065	1784070		0.337262
NC_000913	1784070	1784075		0.348735
NC_000913	1784075	1784080		0.692836
NC_000913	1784080	1784085		0.777888
NC_000913	1784085	1784090		0.706223
NC_000913	1784090	1784095		0.847900
NC_000913	1784095	1784100		0.169392
NC_000913	1784100	1784105		0.148224
NC_000913	1784105	1784110		0.179867
NC_000913	1784110	1784115		0.201194
NC_000913	1784115	1784120		0.187571
NC_000913	1784120	1784125		0.187234
NC_000913	1784125	1784130		0.255860
NC_000913	1784130	1784135		0.549137
NC_000913	1784135	1784140		0.472919
NC_000913	1784140	1784145		0.526938
NC_000913	1784145	1784150		0.585298
NC_000913	1784150	1784155		0.588122
NC_000913	1784155	1784160		0.445492
NC_000913	1784160	1784165		0.363463
NC_000913	1784165	1784170		0.251166
NC_000913	1784170	1784175		0.253586
NC_000913	1784175	1784180		0.245953
NC_000913	1784180	1784185		0.220189
NC_000913	1784185	1784190		0.182908
NC_000913	1784190	1784195		0.176343
NC_000913	1784195	1784200		0.197271
NC_000913	1784200	1784205		0.233129
NC_000913	1784205	1784210		0.454223
NC_000913	1784210	1784215		0.672831
NC_000913	1784215	1784220		0.709186
NC_000913	1784220	1784225		0.700149
NC_000913	1784225	1784230		0.854560
NC_000913	1784230	1784235		0.485169
NC_000913	1784235	1784240		0.326879
NC_000913	1784240	1784245		0.239658
NC_000913	1784245	1784250		0.243459
NC_000913	1784250	1784255		0.224202
NC_000913	1784255	1784260		0.264143
NC_000913	1784260	1784265		0.256986
NC_000913	1784265	1784270		0.234811
NC_000913	1784270	1784275		0.279151
NC_000913	1784275	1784280		0.215668
NC_000913	1784280	1784285		0.290371
NC_000913	1784285	1784290		0.301430
NC_000913	1784290	1784295		0.534159
NC_000913	1784295	1784300		0.785723
NC_000913	1784300	1784305		0.824322
NC_000913	1784305	1784310		0.818084
NC_000913	1784310	1784315		0.270797
NC_000913	1784315	1784320		0.129758
NC_000913	1784320	1784325		0.156409
NC_000913	1784325	1784330		0.125779
NC_000913	1784330	1784335		0.114180
NC_000913	1784335	1784340		0.088960
NC_000913	1784340	1784345		0.071313
NC_000913	1784345	1784350		0.024473
NC_000913	1784350	1784355		0.023522
NC_000913	1784355	1784360		0.027194
NC_000913	1784360	1784365		0.031979
NC_000913	1784365	1784370		0.034135
NC_000913	1784370	1784375		0.046916
NC_000913	1784375	1784380		0.066357
NC_000913	1784380	1784385		0.053288
NC_000913	1784385	1784390		0.069345
NC_000913	1784390	1784395		0.102138
NC_000913	1784395	1784400		0.163308
NC_000913	1784400	1784405		0.216624
NC_000913	1784405	1784410		0.235547
NC_000913	1784410	1784415		0.382684
NC_000913	1784415	1784420		0.383833
NC_000913	1784420	1784425		0.486204
NC_000913	1784425	1784430		0.724929
NC_000913	1784430	1784435		1.231913
NC_000913	1784435	1784440		1.631324
NC_000913	1784440	1784445		2.016929
NC_000913	1784445	1784450		2.225742
NC_000913	1784450	1784455		2.220193
NC_000913	1784455	1784460		1.692394
NC_000913	1784460	1784465		1.174995
NC_000913	1784465	1784470		1.139724
NC_000913	1784470	1784475		0.802715
NC_000913	1784475	1784480		0.768769
NC_000913	1784480	1784485		0.697470
NC_000913	1784485	1784490		0.781317
NC_000913	1784490	1784495		0.887536
NC_000913	1784495	1784500		1.300101
NC_000913	1784500	1784505		0.804013
NC_000913	1784505	1784510		0.678966
NC_000913	1784510	1784515		0.637921
NC_000913	1784515	1784520		0.569740
NC_000913	1784520	1784525		0.552046
NC_000913	1784525	1784530		0.585758
NC_000913	1784530	1784535		0.641972
NC_000913	1784535	1784540		0.705213
NC_000913	1784540	1784545		0.903824
NC_000913	1784545	1784550		1.155534
NC_000913	1784550	1784555		2.162542
NC_000913	1784555	1784560		1.666622
NC_000913	1784560	1784565		1.578555
NC_000913	1784565	1784570		0.603465
NC_000913	1784570	1784575		0.564133
NC_000913	1784575	1784580		0.307770
NC_000913	1784580	1784585		0.290623
NC_000913	1784585	1784590		0.263631
NC_000913	1784590	1784595		0.278044
NC_000913	1784595	1784600		0.284725
NC_000913	1784600	1784605		0.389487
NC_000913	1784605	1784610		0.331884
NC_000913	1784610	1784615		0.200906
NC_000913	1784615	1784620		0.191335
NC_000913	1784620	1784625		0.393949
NC_000913	1784625	1784630		1.152663
NC_000913	1784630	1784635		1.457848
NC_000913	1784635	1784640		2.489808
NC_000913	1784640	1784645		2.448764
NC_000913	1784645	1784650		2.462027
NC_000913	1784650	1784655		2.216287
NC_000913	1784655	1784660		2.176026
NC_000913	1784660	1784665		2.360102
NC_000913	1784665	1784670		2.747027
NC_000913	1784670	1784675		3.021491
NC_000913	1784675	1784680		4.397683
NC_000913	1784680	1784685		4.418644
NC_000913	1784685	1784690		4.073983
NC_000913	1784690	1784695		2.384042
NC_000913	1784695	1784700		0.908849
NC_000913	1784700	1784705		0.281441
NC_000913	1784705	1784710		0.200734
NC_000913	1784710	1784715		0.183810
NC_000913	1784715	1784720		0.159939
NC_000913	1784720	1784725		0.170260
NC_000913	1784725	1784730		0.311080
NC_000913	1784730	1784735		0.564635
NC_000913	1784735	1784740		0.917743
NC_000913	1784740	1784745		0.599719
NC_000913	1784745	1784750		0.435744
NC_000913	1784750	1784755		0.260734
NC_000913	1784755	1784760		0.174619
NC_000913	1784760	1784765		0.106700
NC_000913	1784765	1784770		0.058865
NC_000913	1784770	1784775		0.028812
NC_000913	1784775	1784780		0.019603
NC_000913	1784780	1784785		0.029402
NC_000913	1784785	1784790		0.043374
NC_000913	1784790	1784795		0.040372
NC_000913	1784795	1784800		0.037065
NC_000913	1784800	1784805		0.071616
NC_000913	1784805	1784810		0.172727
NC_000913	1784810	1784815		0.183127
NC_000913	1784815	1784820		0.354763
NC_000913	1784820	1784825		0.498423
NC_000913	1784825	1784830		0.485015
NC_000913	1784830	1784835		0.393032
NC_000913	1784835	1784840		0.486551
NC_000913	1784840	1784845		0.380441
NC_000913	1784845	1784850		0.349337
NC_000913	1784850	1784855		0.368231
NC_000913	1784855	1784860		0.540425
NC_000913	1784860	1784865		0.597130
NC_000913	1784865	1784870		0.366396
NC_000913	1784870	1784875		0.563680
NC_000913	1784875	1784880		0.872784
NC_000913	1784880	1784885		1.007353
NC_000913	1784885	1784890		1.403000
NC_000913	1784890	1784895		1.120766
NC_000913	1784895	1784900		1.093323
NC_000913	1784900	1784905		0.944609
NC_000913	1784905	1784910		0.573510
NC_000913	1784910	1784915		0.363483
NC_000913	1784915	1784920		0.253617
NC_000913	1784920	1784925		0.265182
NC_000913	1784925	1784930		0.298354
NC_000913	1784930	1784935		0.305235
NC_000913	1784935	1784940		0.346985
NC_000913	1784940	1784945		0.347525
NC_000913	1784945	1784950		0.329107
NC_000913	1784950	1784955		0.561785
NC_000913	1784955	1784960		0.145636
NC_000913	1784960	1784965		0.094868
NC_000913	1784965	1784970		0.107782
NC_000913	1784970	1784975		0.096529
NC_000913	1784975	1784980		0.098054
NC_000913	1784980	1784985		0.137223
NC_000913	1784985	1784990		0.160361
NC_000913	1784990	1784995		0.187995
NC_000913	1784995	1785000		0.233557
NC_000913	1785000	1785005		0.445032
NC_000913	1785005	1785010		0.496132
NC_000913	1785010	1785015		0.834452
NC_000913	1785015	1785020		1.087580
NC_000913	1785020	1785025		0.695161
NC_000913	1785025	1785030		0.721853
NC_000913	1785030	1785035		0.487705
NC_000913	1785035	1785040		0.431250
NC_000913	1785040	1785045		0.199512
NC_000913	1785045	1785050		0.095559
NC_000913	1785050	1785055		0.091732
NC_000913	1785055	1785060		0.112191
NC_000913	1785060	1785065		0.097806
NC_000913	1785065	1785070		0.125100
NC_000913	1785070	1785075		0.339108
NC_000913	1785075	1785080		0.386503
NC_000913	1785080	1785085		0.755115
NC_000913	1785085	1785090		0.455541
NC_000913	1785090	1785095		0.436472
NC_000913	1785095	1785100		0.218571
NC_000913	1785100	1785105		0.178365
NC_000913	1785105	1785110		0.083046
NC_000913	1785110	1785115		0.064061
NC_000913	1785115	1785120		0.078189
NC_000913	1785120	1785125		0.075069
NC_000913	1785125	1785130		0.134395
NC_000913	1785130	1785135		0.128994
NC_000913	1785135	1785140		0.172838
NC_000913	1785140	1785145		0.372356
NC_000913	1785145	1785150		0.425815
NC_000913	1785150	1785155		0.512623
NC_000913	1785155	1785160		0.814518
NC_000913	1785160	1785165		0.710085
NC_000913	1785165	1785170		0.681380
NC_000913	1785170	1785175		1.179537
NC_000913	1785175	1785180		1.606421
NC_000913	1785180	1785185		1.913618
NC_000913	1785185	1785190		1.015564
NC_000913	1785190	1785195		0.807130
NC_000913	1785195	1785200		0.698659
NC_000913	1785200	1785205		0.444500
NC_000913	1785205	1785210		0.461378
NC_000913	1785210	1785215		0.423733
NC_000913	1785215	1785220		0.350372
NC_000913	1785220	1785225		0.435102
NC_000913	1785225	1785230		0.586557
NC_000913	1785230	1785235		0.601620
NC_000913	1785235	1785240		0.619487
NC_000913	1785240	1785245		0.594566
NC_000913	1785245	1785250		0.522634
NC_000913	1785250	1785255		0.434552
NC_000913	1785255	1785260		0.290030
NC_000913	1785260	1785265		0.246638
NC_000913	1785265	1785270		0.238296
NC_000913	1785270	1785275		0.233399
NC_000913	1785275	1785280		0.079109
NC_000913	1785280	1785285		0.039085
NC_000913	1785285	1785290		0.038468
NC_000913	1785290	1785295		0.037040
NC_000913	1785295	1785300		0.036881
NC_000913	1785300	1785305		0.085906
NC_000913	1785305	1785310		0.078430
NC_000913	1785310	1785315		0.125476
NC_000913	1785315	1785320		0.220385
NC_000913	1785320	1785325		0.097314
NC_000913	1785325	1785330		0.113734
NC_000913	1785330	1785335		0.105779
NC_000913	1785335	1785340		0.113589
NC_000913	1785340	1785345		0.126160
NC_000913	1785345	1785350		0.115703
NC_000913	1785350	1785355		0.187259
NC_000913	1785355	1785360		1.005004
NC_000913	1785360	1785365		0.655550
NC_000913	1785365	1785370		0.630666
NC_000913	1785370	1785375		0.503306
NC_000913	1785375	1785380		0.461643
NC_000913	1785380	1785385		0.341488
NC_000913	1785385	1785390		0.349092
NC_000913	1785390	1785395		0.314532
NC_000913	1785395	1785400		0.291394
NC_000913	1785400	1785405		0.364129
NC_000913	1785405	1785410		0.159654
NC_000913	1785410	1785415		0.171561
NC_000913	1785415	1785420		0.188536
NC_000913	1785420	1785425		0.191443
NC_000913	1785425	1785430		0.273245
NC_000913	1785430	1785435		0.426116
NC_000913	1785435	1785440		0.762219
NC_000913	1785440	1785445		1.644567
NC_000913	1785445	1785450		1.808197
NC_000913	1785450	1785455		1.966084
NC_000913	1785455	1785460		2.016964
NC_000913	1785460	1785465		1.708274
NC_000913	1785465	1785470		1.926517
NC_000913	1785470	1785475		1.532721
NC_000913	1785475	1785480		1.741747
NC_000913	1785480	1785485		1.322039
NC_000913	1785485	1785490		1.147475
NC_000913	1785490	1785495		0.933429
NC_000913	1785495	1785500		0.808759
NC_000913	1785500	1785505		0.908091
NC_000913	1785505	1785510		0.799610
NC_000913	1785510	1785515		0.757863
NC_000913	1785515	1785520		0.671053
NC_000913	1785520	1785525		0.310061
NC_000913	1785525	1785530		0.173826
NC_000913	1785530	1785535		0.048100
NC_000913	1785535	1785540		0.041247
NC_000913	1785540	1785545		0.042934
NC_000913	1785545	1785550		0.049361
NC_000913	1785550	1785555		0.048571
NC_000913	1785555	1785560		0.264164
NC_000913	1785560	1785565		0.231067
NC_000913	1785565	1785570		0.278701
NC_000913	1785570	1785575		0.342182
NC_000913	1785575	1785580		0.139385
NC_000913	1785580	1785585		0.087204
NC_000913	1785585	1785590		0.080031
NC_000913	1785590	1785595		0.058887
NC_000913	1785595	1785600		0.051826
NC_000913	1785600	1785605		0.036206
NC_000913	1785605	1785610		0.049271
NC_000913	1785610	1785615		0.054001
NC_000913	1785615	1785620		0.071699
NC_000913	1785620	1785625		0.063827
NC_000913	1785625	1785630		0.031620
NC_000913	1785630	1785635		0.037988
NC_000913	1785635	1785640		0.055414
NC_000913	1785640	1785645		0.121506
NC_000913	1785645	1785650		0.203856
NC_000913	1785650	1785655		0.272420
NC_000913	1785655	1785660		0.385037
NC_000913	1785660	1785665		0.408506
NC_000913	1785665	1785670		0.240476
NC_000913	1785670	1785675		0.227838
NC_000913	1785675	1785680		0.121971
NC_000913	1785680	1785685		0.098415
NC_000913	1785685	1785690		0.087383
NC_000913	1785690	1785695		0.095567
NC_000913	1785695	1785700		0.104425
NC_000913	1785700	1785705		0.124251
NC_000913	1785705	1785710		0.101903
NC_000913	1785710	1785715		0.135989
NC_000913	1785715	1785720		0.241603
NC_000913	1785720	1785725		0.224926
NC_000913	1785725	1785730		0.207480
NC_000913	1785730	1785735		0.178962
NC_000913	1785735	1785740		0.182689
NC_000913	1785740	1785745		0.141859
NC_000913	1785745	1785750		0.103363
NC_000913	1785750	1785755		0.099373
NC_000913	1785755	1785760		0.057581
NC_000913	1785760	1785765		0.068858
NC_000913	1785765	1785770		0.079802
NC_000913	1785770	1785775		0.135202
NC_000913	1785775	1785780		0.162567
NC_000913	1785780	1785785		0.337454
NC_000913	1785785	1785790		0.171986
NC_000913	1785790	1785795		0.244336
NC_000913	1785795	1785800		0.158847
NC_000913	1785800	1785805		0.129697
NC_000913	1785805	1785810		0.148632
NC_000913	1785810	1785815		0.153571
NC_000913	1785815	1785820		0.157552
NC_000913	1785820	1785825		0.171023
NC_000913	1785825	1785830		0.170481
NC_000913	1785830	1785835		0.262395
NC_000913	1785835	1785840		0.317941
NC_000913	1785840	1785845		0.567234
NC_000913	1785845	1785850		0.269854
NC_000913	1785850	1785855		0.233848
NC_000913	1785855	1785860		0.184000
NC_000913	1785860	1785865		0.118979
NC_000913	1785865	1785870		0.074451
NC_000913	1785870	1785875		0.086716
NC_000913	1785875	1785880		0.075530
NC_000913	1785880	1785885		0.134639
NC_000913	1785885	1785890		0.201360
NC_000913	1785890	1785895		0.307629
NC_000913	1785895	1785900		0.460083
NC_000913	1785900	1785905		0.807034
NC_000913	1785905	1785910		0.478586
NC_000913	1785910	1785915		0.446907
NC_000913	1785915	1785920		0.453890
NC_000913	1785920	1785925		0.438246
NC_000913	1785925	1785930		0.322418
NC_000913	1785930	1785935		0.073018
NC_000913	1785935	1785940		0.042539
NC_000913	1785940	1785945		0.025605
NC_000913	1785945	1785950		0.015842
NC_000913	1785950	1785955		0.015020
NC_000913	1785955	1785960		0.024462
NC_000913	1785960	1785965		0.071414
NC_000913	1785965	1785970		0.180188
NC_000913	1785970	1785975		0.169111
NC_000913	1785975	1785980		0.433616
NC_000913	1785980	1785985		0.266612
NC_000913	1785985	1785990		0.195295
NC_000913	1785990	1785995		0.120034
NC_000913	1785995	1786000		0.090439
NC_000913	1786000	1786005		0.096383
NC_000913	1786005	1786010		0.146627
NC_000913	1786010	1786015		0.263070
NC_000913	1786015	1786020		0.263075
NC_000913	1786020	1786025		0.854276
NC_000913	1786025	1786030		0.561355
NC_000913	1786030	1786035		0.484539
NC_000913	1786035	1786040		0.430321
NC_000913	1786040	1786045		0.436509
NC_000913	1786045	1786050		0.356635
NC_000913	1786050	1786055		0.383103
NC_000913	1786055	1786060		0.245374
NC_000913	1786060	1786065		0.204410
NC_000913	1786065	1786070		0.183416
NC_000913	1786070	1786075		0.165405
NC_000913	1786075	1786080		0.179119
NC_000913	1786080	1786085		0.161058
NC_000913	1786085	1786090		0.140544
NC_000913	1786090	1786095		0.144063
NC_000913	1786095	1786100		0.118750
NC_000913	1786100	1786105		0.104122
NC_000913	1786105	1786110		0.108592
NC_000913	1786110	1786115		0.107523
NC_000913	1786115	1786120		0.162267
NC_000913	1786120	1786125		0.123803
NC_000913	1786125	1786130		0.148516
NC_000913	1786130	1786135		0.244774
NC_000913	1786135	1786140		0.304260
NC_000913	1786140	1786145		0.315397
NC_000913	1786145	1786150		0.305810
NC_000913	1786150	1786155		0.398106
NC_000913	1786155	1786160		0.458103
NC_000913	1786160	1786165		0.361418
NC_000913	1786165	1786170		0.340290
NC_000913	1786170	1786175		0.379234
NC_000913	1786175	1786180		0.314583
NC_000913	1786180	1786185		0.337668
NC_000913	1786185	1786190		0.300940
NC_000913	1786190	1786195		0.382955
NC_000913	1786195	1786200		0.240531
NC_000913	1786200	1786205		0.240323
NC_000913	1786205	1786210		0.349608
NC_000913	1786210	1786215		0.371099
NC_000913	1786215	1786220		0.396823
NC_000913	1786220	1786225		0.504536
NC_000913	1786225	1786230		0.704678
NC_000913	1786230	1786235		0.800688
NC_000913	1786235	1786240		0.699350
NC_000913	1786240	1786245		0.553296
NC_000913	1786245	1786250		0.474021
NC_000913	1786250	1786255		0.429476
NC_000913	1786255	1786260		0.446076
NC_000913	1786260	1786265		0.470893
NC_000913	1786265	1786270		0.464848
NC_000913	1786270	1786275		0.491273
NC_000913	1786275	1786280		0.428892
NC_000913	1786280	1786285		0.659293
NC_000913	1786285	1786290		0.679356
NC_000913	1786290	1786295		0.538249
NC_000913	1786295	1786300		0.602220
NC_000913	1786300	1786305		0.740354
NC_000913	1786305	1786310		0.708428
NC_000913	1786310	1786315		0.373286
NC_000913	1786315	1786320		0.352059
NC_000913	1786320	1786325		0.214093
NC_000913	1786325	1786330		0.274399
NC_000913	1786330	1786335		0.240175
NC_000913	1786335	1786340		0.224507
NC_000913	1786340	1786345		0.177348
NC_000913	1786345	1786350		0.194572
NC_000913	1786350	1786355		0.223123
NC_000913	1786355	1786360		0.117478
NC_000913	1786360	1786365		0.206847
NC_000913	1786365	1786370		0.213695
NC_000913	1786370	1786375		0.257408
NC_000913	1786375	1786380		0.406533
NC_000913	1786380	1786385		0.796078
NC_000913	1786385	1786390		0.602103
NC_000913	1786390	1786395		0.590428
NC_000913	1786395	1786400		0.310940
NC_000913	1786400	1786405		0.171975
NC_000913	1786405	1786410		0.122048
NC_000913	1786410	1786415		0.073681
NC_000913	1786415	1786420		0.057561
NC_000913	1786420	1786425		0.061755
NC_000913	1786425	1786430		0.069019
NC_000913	1786430	1786435		0.142770
NC_000913	1786435	1786440		0.162982
NC_000913	1786440	1786445		0.246547
NC_000913	1786445	1786450		0.353283
NC_000913	1786450	1786455		0.493268
NC_000913	1786455	1786460		0.095569
NC_000913	1786460	1786465		0.091068
NC_000913	1786465	1786470		0.121217
NC_000913	1786470	1786475		0.120304
NC_000913	1786475	1786480		0.119468
NC_000913	1786480	1786485		0.220621
NC_000913	1786485	1786490		1.031441
NC_000913	1786490	1786495		1.094834
NC_000913	1786495	1786500		1.536385
NC_000913	1786500	1786505		0.831678
NC_000913	1786505	1786510		0.863901
NC_000913	1786510	1786515		0.835137
NC_000913	1786515	1786520		0.849696
NC_000913	1786520	1786525		0.685085
NC_000913	1786525	1786530		0.724313
NC_000913	1786530	1786535		0.618477
NC_000913	1786535	1786540		0.964700
NC_000913	1786540	1786545		0.503367
NC_000913	1786545	1786550		0.480919
NC_000913	1786550	1786555		0.413470
NC_000913	1786555	1786560		0.422029
NC_000913	1786560	1786565		0.408074
NC_000913	1786565	1786570		0.670935
NC_000913	1786570	1786575		0.672778
NC_000913	1786575	1786580		0.629953
NC_000913	1786580	1786585		0.636813
NC_000913	1786585	1786590		0.639848
NC_000913	1786590	1786595		0.761636
NC_000913	1786595	1786600		0.567370
NC_000913	1786600	1786605		0.610625
NC_000913	1786605	1786610		1.099088
NC_000913	1786610	1786615		1.419383
NC_000913	1786615	1786620		1.251440
NC_000913	1786620	1786625		0.775215
NC_000913	1786625	1786630		0.325463
NC_000913	1786630	1786635		0.200441
NC_000913	1786635	1786640		0.101206
NC_000913	1786640	1786645		0.079812
NC_000913	1786645	1786650		0.076780
NC_000913	1786650	1786655		0.077459
NC_000913	1786655	1786660		0.084770
NC_000913	1786660	1786665		0.072628
NC_000913	1786665	1786670		0.163976
NC_000913	1786670	1786675		0.178888
NC_000913	1786675	1786680		0.195980
NC_000913	1786680	1786685		0.198370
NC_000913	1786685	1786690		0.203292
NC_000913	1786690	1786695		0.154040
NC_000913	1786695	1786700		0.109845
NC_000913	1786700	1786705		0.068475
NC_000913	1786705	1786710		0.049098
NC_000913	1786710	1786715		0.092823
NC_000913	1786715	1786720		0.062254
NC_000913	1786720	1786725		0.041338
NC_000913	1786725	1786730		0.035896
NC_000913	1786730	1786735		0.034959
NC_000913	1786735	1786740		0.034383
NC_000913	1786740	1786745		0.077879
NC_000913	1786745	1786750		0.061421
NC_000913	1786750	1786755		0.082070
NC_000913	1786755	1786760		0.074722
NC_000913	1786760	1786765		0.135314
NC_000913	1786765	1786770		0.123120
NC_000913	1786770	1786775		0.174744
NC_000913	1786775	1786780		0.179753
NC_000913	1786780	1786785		0.074115
NC_000913	1786785	1786790		0.076591
NC_000913	1786790	1786795		0.081832
NC_000913	1786795	1786800		0.054673
NC_000913	1786800	1786805		0.078307
NC_000913	1786805	1786810		0.095513
NC_000913	1786810	1786815		0.170374
NC_000913	1786815	1786820		0.164074
NC_000913	1786820	1786825		0.231496
NC_000913	1786825	1786830		0.337917
NC_000913	1786830	1786835		0.230670
NC_000913	1786835	1786840		0.100708
NC_000913	1786840	1786845		0.086219
NC_000913	1786845	1786850		0.063946
NC_000913	1786850	1786855		0.062513
NC_000913	1786855	1786860		0.059277
NC_000913	1786860	1786865		0.075635
NC_000913	1786865	1786870		0.070173
NC_000913	1786870	1786875		0.249844
NC_000913	1786875	1786880		0.420137
NC_000913	1786880	1786885		0.786585
NC_000913	1786885	1786890		0.925396
NC_000913	1786890	1786895		0.957320
NC_000913	1786895	1786900		1.037289
NC_000913	1786900	1786905		0.942863
NC_000913	1786905	1786910		0.151880
NC_000913	1786910	1786915		0.109034
NC_000913	1786915	1786920		0.127305
NC_000913	1786920	1786925		0.134396
NC_000913	1786925	1786930		0.151744
NC_000913	1786930	1786935		0.148132
NC_000913	1786935	1786940		0.137106
NC_000913	1786940	1786945		0.218637
NC_000913	1786945	1786950		0.256587
NC_000913	1786950	1786955		0.139237
NC_000913	1786955	1786960		0.123743
NC_000913	1786960	1786965		0.113375
NC_000913	1786965	1786970		0.133708
NC_000913	1786970	1786975		0.182266
NC_000913	1786975	1786980		0.451699
NC_000913	1786980	1786985		0.618534
NC_000913	1786985	1786990		0.723446
NC_000913	1786990	1786995		0.671446
NC_000913	1786995	1787000		0.753506
NC_000913	1787000	1787005		0.928193
NC_000913	1787005	1787010		1.063441
NC_000913	1787010	1787015		1.052453
NC_000913	1787015	1787020		0.688826
NC_000913	1787020	1787025		0.454558
NC_000913	1787025	1787030		0.418655
NC_000913	1787030	1787035		0.418473
NC_000913	1787035	1787040		0.445591
NC_000913	1787040	1787045		0.555935
NC_000913	1787045	1787050		0.589110
NC_000913	1787050	1787055		0.611930
NC_000913	1787055	1787060		0.445192
NC_000913	1787060	1787065		0.151130
NC_000913	1787065	1787070		0.075377
NC_000913	1787070	1787075		0.043489
NC_000913	1787075	1787080		0.013498
NC_000913	1787080	1787085		0.002401
NC_000913	1787085	1787090		0.002115
NC_000913	1787090	1787095		0.001641
NC_000913	1787095	1787100		0.001688
NC_000913	1787100	1787105		0.001575
NC_000913	1787105	1787110		0.001102
NC_000913	1787110	1787115		0.000874
NC_000913	1787115	1787120		0.000925
NC_000913	1787120	1787125		0.003905
NC_000913	1787125	1787130		0.024556
NC_000913	1787130	1787135		0.057589
NC_000913	1787135	1787140		0.088264
NC_000913	1787140	1787145		0.082095
NC_000913	1787145	1787150		0.086297
NC_000913	1787150	1787155		0.075140
NC_000913	1787155	1787160		0.069762
NC_000913	1787160	1787165		0.064879
NC_000913	1787165	1787170		0.071761
NC_000913	1787170	1787175		0.078947
NC_000913	1787175	1787180		0.103284
NC_000913	1787180	1787185		0.175183
NC_000913	1787185	1787190		0.142566
NC_000913	1787190	1787195		0.240304
NC_000913	1787195	1787200		0.168774
NC_000913	1787200	1787205		0.196255
NC_000913	1787205	1787210		0.065111
NC_000913	1787210	1787215		0.112676
NC_000913	1787215	1787220		0.020666
NC_000913	1787220	1787225		0.017500
NC_000913	1787225	1787230		0.014434
NC_000913	1787230	1787235		0.009605
NC_000913	1787235	1787240		0.013723
NC_000913	1787240	1787245		0.005578
NC_000913	1787245	1787250		0.005048
NC_000913	1787250	1787255		0.003771
NC_000913	1787255	1787260		0.004664
NC_000913	1787260	1787265		0.003939
NC_000913	1787265	1787270		0.003905
NC_000913	1787270	1787275		0.004341
NC_000913	1787275	1787280		0.012306
NC_000913	1787280	1787285		0.010455
NC_000913	1787285	1787290		0.031372
NC_000913	1787290	1787295		0.006398
NC_000913	1787295	1787300		0.002583
NC_000913	1787300	1787305		0.000101
NC_000913	1787305	1787310		0.000017
NC_000913	1787310	1787315		0.000013
NC_000913	1787315	1787320		0.000030
NC_000913	1787320	1787325		0.000102
NC_000913	1787325	1787330		0.000336
NC_000913	1787330	1787335		0.000493
NC_000913	1787335	1787340		0.001962
NC_000913	1787340	1787345		0.006821
NC_000913	1787345	1787350		0.024928
NC_000913	1787350	1787355		0.035342
NC_000913	1787355	1787360		0.064708
NC_000913	1787360	1787365		0.158348
NC_000913	1787365	1787370		0.152403
NC_000913	1787370	1787375		0.165595
NC_000913	1787375	1787380		0.090611
NC_000913	1787380	1787385		0.072075
NC_000913	1787385	1787390		0.063563
NC_000913	1787390	1787395		0.043586
NC_000913	1787395	1787400		0.047843
NC_000913	1787400	1787405		0.053486
NC_000913	1787405	1787410		0.059797
NC_000913	1787410	1787415		0.060100
NC_000913	1787415	1787420		0.064180
NC_000913	1787420	1787425		0.082664
NC_000913	1787425	1787430		0.065299
NC_000913	1787430	1787435		0.065731
NC_000913	1787435	1787440		0.127927
NC_000913	1787440	1787445		0.079897
NC_000913	1787445	1787450		0.059317
NC_000913	1787450	1787455		0.060666
NC_000913	1787455	1787460		0.050676
NC_000913	1787460	1787465		0.054205
NC_000913	1787465	1787470		0.060132
NC_000913	1787470	1787475		0.072581
NC_000913	1787475	1787480		0.086634
NC_000913	1787480	1787485		0.118420
NC_000913	1787485	1787490		0.228785
NC_000913	1787490	1787495		0.283315
NC_000913	1787495	1787500		0.472646
NC_000913	1787500	1787505		0.571898
NC_000913	1787505	1787510		0.712501
NC_000913	1787510	1787515		0.790426
NC_000913	1787515	1787520		0.945003
NC_000913	1787520	1787525		0.906241
NC_000913	1787525	1787530		1.048492
NC_000913	1787530	1787535		0.889094
NC_000913	1787535	1787540		0.817779
NC_000913	1787540	1787545		1.111749
NC_000913	1787545	1787550		1.186146
NC_000913	1787550	1787555		1.037483
NC_000913	1787555	1787560		0.951104
NC_000913	1787560	1787565		0.834083
NC_000913	1787565	1787570		0.811085
NC_000913	1787570	1787575		0.880102
NC_000913	1787575	1787580		0.718303
NC_000913	1787580	1787585		0.670725
NC_000913	1787585	1787590		0.612289
NC_000913	1787590	1787595		0.546804
NC_000913	1787595	1787600		0.536420
NC_000913	1787600	1787605		0.658803
NC_000913	1787605	1787610		0.590969
NC_000913	1787610	1787615		0.859240
NC_000913	1787615	1787620		0.603016
NC_000913	1787620	1787625		0.761017
NC_000913	1787625	1787630		0.127700
NC_000913	1787630	1787635		0.089903
NC_000913	1787635	1787640		0.056929
NC_000913	1787640	1787645		0.056215
NC_000913	1787645	1787650		0.062451
NC_000913	1787650	1787655		0.091015
NC_000913	1787655	1787660		0.127733
NC_000913	1787660	1787665		0.167755
NC_000913	1787665	1787670		0.191766
NC_000913	1787670	1787675		0.243905
NC_000913	1787675	1787680		0.512893
NC_000913	1787680	1787685		0.475899
NC_000913	1787685	1787690		0.809691
NC_000913	1787690	1787695		0.742915
NC_000913	1787695	1787700		0.801018
NC_000913	1787700	1787705		0.587730
NC_000913	1787705	1787710		0.492696
NC_000913	1787710	1787715		0.323102
NC_000913	1787715	1787720		0.341974
NC_000913	1787720	1787725		0.089678
NC_000913	1787725	1787730		0.029600
NC_000913	1787730	1787735		0.030299
NC_000913	1787735	1787740		0.033800
NC_000913	1787740	1787745		0.036438
NC_000913	1787745	1787750		0.044100
NC_000913	1787750	1787755		0.162773
NC_000913	1787755	1787760		0.491811
NC_000913	1787760	1787765		0.519837
NC_000913	1787765	1787770		0.620992
NC_000913	1787770	1787775		0.491868
NC_000913	1787775	1787780		0.588321
NC_000913	1787780	1787785		0.550306
NC_000913	1787785	1787790		0.600079
NC_000913	1787790	1787795		0.668438
NC_000913	1787795	1787800		0.728190
NC_000913	1787800	1787805		1.602991
NC_000913	1787805	1787810		2.825093
NC_000913	1787810	1787815		2.322402
NC_000913	1787815	1787820		2.024411
NC_000913	1787820	1787825		1.548293
NC_000913	1787825	1787830		1.419435
NC_000913	1787830	1787835		1.296083
NC_000913	1787835	1787840		1.021844
NC_000913	1787840	1787845		0.929145
NC_000913	1787845	1787850		0.480131
NC_000913	1787850	1787855		0.180854
NC_000913	1787855	1787860		0.180052
NC_000913	1787860	1787865		0.173803
NC_000913	1787865	1787870		0.226790
NC_000913	1787870	1787875		0.246084
NC_000913	1787875	1787880		0.339198
NC_000913	1787880	1787885		0.364338
NC_000913	1787885	1787890		0.480060
NC_000913	1787890	1787895		0.467520
NC_000913	1787895	1787900		0.464753
NC_000913	1787900	1787905		0.425348
NC_000913	1787905	1787910		0.415654
NC_000913	1787910	1787915		0.324124
NC_000913	1787915	1787920		0.438338
NC_000913	1787920	1787925		0.700849
NC_000913	1787925	1787930		0.771973
NC_000913	1787930	1787935		0.685947
NC_000913	1787935	1787940		0.891470
NC_000913	1787940	1787945		1.051669
NC_000913	1787945	1787950		1.110973
NC_000913	1787950	1787955		1.331424
NC_000913	1787955	1787960		0.480128
NC_000913	1787960	1787965		0.505726
NC_000913	1787965	1787970		0.383096
NC_000913	1787970	1787975		0.372670
NC_000913	1787975	1787980		0.372537
NC_000913	1787980	1787985		0.364720
NC_000913	1787985	1787990		0.314003
NC_000913	1787990	1787995		0.422006
NC_000913	1787995	1788000		1.714464
NC_000913	1788000	1788005		0.660084
NC_000913	1788005	1788010		1.147591
NC_000913	1788010	1788015		0.506703
NC_000913	1788015	1788020		0.279266
NC_000913	1788020	1788025		0.246284
NC_000913	1788025	1788030		0.203569
NC_000913	1788030	1788035		0.199865
NC_000913	1788035	1788040		0.232997
NC_000913	1788040	1788045		0.279505
NC_000913	1788045	1788050		0.397707
NC_000913	1788050	1788055		0.682714
NC_000913	1788055	1788060		0.779873
NC_000913	1788060	1788065		0.611679
NC_000913	1788065	1788070		0.519990
NC_000913	1788070	1788075		0.747611
NC_000913	1788075	1788080		0.365127
NC_000913	1788080	1788085		0.283009
NC_000913	1788085	1788090		0.240569
NC_000913	1788090	1788095		0.228834
NC_000913	1788095	1788100		0.290135
NC_000913	1788100	1788105		0.428369
NC_000913	1788105	1788110		0.414080
NC_000913	1788110	1788115		0.289861
NC_000913	1788115	1788120		0.376212
NC_000913	1788120	1788125		0.296732
NC_000913	1788125	1788130		0.319877
NC_000913	1788130	1788135		0.194174
NC_000913	1788135	1788140		0.188742
NC_000913	1788140	1788145		0.132586
NC_000913	1788145	1788150		0.189121
NC_000913	1788150	1788155		0.179664
NC_000913	1788155	1788160		0.114296
NC_000913	1788160	1788165		0.142684
NC_000913	1788165	1788170		0.132465
NC_000913	1788170	1788175		0.142246
NC_000913	1788175	1788180		0.235065
NC_000913	1788180	1788185		0.340465
NC_000913	1788185	1788190		0.324639
NC_000913	1788190	1788195		0.232700
NC_000913	1788195	1788200		0.285877
NC_000913	1788200	1788205		0.297178
NC_000913	1788205	1788210		0.291579
NC_000913	1788210	1788215		0.285823
NC_000913	1788215	1788220		0.427843
NC_000913	1788220	1788225		0.581777
NC_000913	1788225	1788230		0.551575
NC_000913	1788230	1788235		0.540410
NC_000913	1788235	1788240		0.589252
NC_000913	1788240	1788245		0.577004
NC_000913	1788245	1788250		0.758459
NC_000913	1788250	1788255		0.661874
NC_000913	1788255	1788260		0.327706
NC_000913	1788260	1788265		0.345470
NC_000913	1788265	1788270		0.359136
NC_000913	1788270	1788275		0.533358
NC_000913	1788275	1788280		0.793705
NC_000913	1788280	1788285		1.128889
NC_000913	1788285	1788290		1.314390
NC_000913	1788290	1788295		1.075149
NC_000913	1788295	1788300		0.595115
NC_000913	1788300	1788305		0.711239
NC_000913	1788305	1788310		0.664897
NC_000913	1788310	1788315		0.717935
NC_000913	1788315	1788320		0.864895
NC_000913	1788320	1788325		0.790071
NC_000913	1788325	1788330		0.815363
NC_000913	1788330	1788335		0.860088
NC_000913	1788335	1788340		1.202663
NC_000913	1788340	1788345		1.077503
NC_000913	1788345	1788350		1.212836
NC_000913	1788350	1788355		0.966072
NC_000913	1788355	1788360		0.738385
NC_000913	1788360	1788365		0.698531
NC_000913	1788365	1788370		0.649257
NC_000913	1788370	1788375		0.267056
NC_000913	1788375	1788380		0.282723
NC_000913	1788380	1788385		0.279689
NC_000913	1788385	1788390		0.280666
NC_000913	1788390	1788395		0.270254
NC_000913	1788395	1788400		0.279545
NC_000913	1788400	1788405		0.302359
NC_000913	1788405	1788410		0.389882
NC_000913	1788410	1788415		0.472750
NC_000913	1788415	1788420		0.541868
NC_000913	1788420	1788425		0.508135
NC_000913	1788425	1788430		0.712761
NC_000913	1788430	1788435		0.719152
NC_000913	1788435	1788440		1.159937
NC_000913	1788440	1788445		1.270075
NC_000913	1788445	1788450		1.576698
NC_000913	1788450	1788455		1.368989
NC_000913	1788455	1788460		1.270837
NC_000913	1788460	1788465		1.123010
NC_000913	1788465	1788470		1.118369
NC_000913	1788470	1788475		0.601162
NC_000913	1788475	1788480		0.541799
NC_000913	1788480	1788485		0.482958
NC_000913	1788485	1788490		0.464961
NC_000913	1788490	1788495		0.445108
NC_000913	1788495	1788500		0.388907
NC_000913	1788500	1788505		0.442330
NC_000913	1788505	1788510		0.550435
NC_000913	1788510	1788515		0.603640
NC_000913	1788515	1788520		0.593422
NC_000913	1788520	1788525		0.473402
NC_000913	1788525	1788530		0.487929
NC_000913	1788530	1788535		0.435735
NC_000913	1788535	1788540		0.780449
NC_000913	1788540	1788545		0.817342
NC_000913	1788545	1788550		1.341187
NC_000913	1788550	1788555		1.284692
NC_000913	1788555	1788560		1.433804
NC_000913	1788560	1788565		1.526438
NC_000913	1788565	1788570		1.369816
NC_000913	1788570	1788575		1.683521
NC_000913	1788575	1788580		1.415671
NC_000913	1788580	1788585		1.721305
NC_000913	1788585	1788590		0.776923
NC_000913	1788590	1788595		0.697862
NC_000913	1788595	1788600		0.514862
NC_000913	1788600	1788605		0.502735
NC_000913	1788605	1788610		0.435869
NC_000913	1788610	1788615		0.439504
NC_000913	1788615	1788620		0.524119
NC_000913	1788620	1788625		0.569626
NC_000913	1788625	1788630		0.607660
NC_000913	1788630	1788635		0.545128
NC_000913	1788635	1788640		0.576792
NC_000913	1788640	1788645		0.931673
NC_000913	1788645	1788650		0.967983
NC_000913	1788650	1788655		0.728900
NC_000913	1788655	1788660		0.687491
NC_000913	1788660	1788665		0.531026
NC_000913	1788665	1788670		0.506291
NC_000913	1788670	1788675		0.531274
NC_000913	1788675	1788680		0.540814
NC_000913	1788680	1788685		0.561704
NC_000913	1788685	1788690		0.581339
NC_000913	1788690	1788695		0.667250
NC_000913	1788695	1788700		0.861859
NC_000913	1788700	1788705		1.790805
NC_000913	1788705	1788710		1.899600
NC_000913	1788710	1788715		1.367890
NC_000913	1788715	1788720		1.450200
NC_000913	1788720	1788725		0.920164
NC_000913	1788725	1788730		0.687555
NC_000913	1788730	1788735		0.671269
NC_000913	1788735	1788740		0.710088
NC_000913	1788740	1788745		0.768629
NC_000913	1788745	1788750		0.753283
NC_000913	1788750	1788755		0.825717
NC_000913	1788755	1788760		0.700141
NC_000913	1788760	1788765		0.733390
NC_000913	1788765	1788770		0.885274
NC_000913	1788770	1788775		0.919740
NC_000913	1788775	1788780		1.507586
NC_000913	1788780	1788785		1.855232
NC_000913	1788785	1788790		2.018762
NC_000913	1788790	1788795		1.896373
NC_000913	1788795	1788800		1.121490
NC_000913	1788800	1788805		1.113841
NC_000913	1788805	1788810		1.034757
NC_000913	1788810	1788815		1.162976
NC_000913	1788815	1788820		0.819867
NC_000913	1788820	1788825		1.060249
NC_000913	1788825	1788830		0.754822
NC_000913	1788830	1788835		0.480964
NC_000913	1788835	1788840		0.233139
NC_000913	1788840	1788845		0.213105
NC_000913	1788845	1788850		0.208141
NC_000913	1788850	1788855		0.202046
NC_000913	1788855	1788860		0.188320
NC_000913	1788860	1788865		0.153398
NC_000913	1788865	1788870		0.214549
NC_000913	1788870	1788875		0.804713
NC_000913	1788875	1788880		0.816256
NC_000913	1788880	1788885		1.065849
NC_000913	1788885	1788890		1.612015
NC_000913	1788890	1788895		1.220446
NC_000913	1788895	1788900		1.931671
NC_000913	1788900	1788905		0.601832
NC_000913	1788905	1788910		0.337419
NC_000913	1788910	1788915		0.348890
NC_000913	1788915	1788920		0.315908
NC_000913	1788920	1788925		0.289976
NC_000913	1788925	1788930		0.328086
NC_000913	1788930	1788935		0.252584
NC_000913	1788935	1788940		0.232673
NC_000913	1788940	1788945		0.185710
NC_000913	1788945	1788950		0.159446
NC_000913	1788950	1788955		0.145586
NC_000913	1788955	1788960		0.144982
NC_000913	1788960	1788965		0.147989
NC_000913	1788965	1788970		0.118682
NC_000913	1788970	1788975		0.127086
NC_000913	1788975	1788980		0.236115
NC_000913	1788980	1788985		0.462840
NC_000913	1788985	1788990		0.635740
NC_000913	1788990	1788995		0.728838
NC_000913	1788995	1789000		0.724238
NC_000913	1789000	1789005		0.916490
NC_000913	1789005	1789010		1.147079
NC_000913	1789010	1789015		0.899133
NC_000913	1789015	1789020		0.759767
NC_000913	1789020	1789025		0.168774
NC_000913	1789025	1789030		0.100781
NC_000913	1789030	1789035		0.071900
NC_000913	1789035	1789040		0.042967
NC_000913	1789040	1789045		0.041212
NC_000913	1789045	1789050		0.041934
NC_000913	1789050	1789055		0.126829
NC_000913	1789055	1789060		0.740784
NC_000913	1789060	1789065		0.793678
NC_000913	1789065	1789070		1.010094
NC_000913	1789070	1789075		1.154700
NC_000913	1789075	1789080		1.115726
NC_000913	1789080	1789085		1.082635
NC_000913	1789085	1789090		0.774080
NC_000913	1789090	1789095		0.757584
NC_000913	1789095	1789100		0.857896
NC_000913	1789100	1789105		0.680975
NC_000913	1789105	1789110		0.699179
NC_000913	1789110	1789115		0.645511
NC_000913	1789115	1789120		0.724819
NC_000913	1789120	1789125		1.018662
NC_000913	1789125	1789130		1.553008
NC_000913	1789130	1789135		1.217929
NC_000913	1789135	1789140		1.036851
NC_000913	1789140	1789145		1.029293
NC_000913	1789145	1789150		1.086812
NC_000913	1789150	1789155		1.018832
NC_000913	1789155	1789160		1.042039
NC_000913	1789160	1789165		1.005386
NC_000913	1789165	1789170		0.460809
NC_000913	1789170	1789175		0.149249
NC_000913	1789175	1789180		0.150125
NC_000913	1789180	1789185		0.171580
NC_000913	1789185	1789190		0.170040
NC_000913	1789190	1789195		0.209294
NC_000913	1789195	1789200		0.512299
NC_000913	1789200	1789205		0.692626
NC_000913	1789205	1789210		0.722653
NC_000913	1789210	1789215		1.927587
NC_000913	1789215	1789220		1.156794
NC_000913	1789220	1789225		1.188910
NC_000913	1789225	1789230		1.173175
NC_000913	1789230	1789235		1.008831
NC_000913	1789235	1789240		0.911061
NC_000913	1789240	1789245		0.907474
NC_000913	1789245	1789250		0.739304
NC_000913	1789250	1789255		0.779898
NC_000913	1789255	1789260		0.858213
NC_000913	1789260	1789265		0.794765
NC_000913	1789265	1789270		1.012367
NC_000913	1789270	1789275		1.060161
NC_000913	1789275	1789280		1.124818
NC_000913	1789280	1789285		1.189653
NC_000913	1789285	1789290		1.632144
NC_000913	1789290	1789295		1.199349
NC_000913	1789295	1789300		1.030640
NC_000913	1789300	1789305		0.846780
NC_000913	1789305	1789310		0.704778
NC_000913	1789310	1789315		0.590850
NC_000913	1789315	1789320		0.759743
NC_000913	1789320	1789325		0.519876
NC_000913	1789325	1789330		0.316998
NC_000913	1789330	1789335		0.315755
NC_000913	1789335	1789340		0.291110
NC_000913	1789340	1789345		0.271682
NC_000913	1789345	1789350		0.301366
NC_000913	1789350	1789355		0.269728
NC_000913	1789355	1789360		0.228078
NC_000913	1789360	1789365		0.110954
NC_000913	1789365	1789370		0.092212
NC_000913	1789370	1789375		0.129770
NC_000913	1789375	1789380		0.113784
NC_000913	1789380	1789385		0.133958
NC_000913	1789385	1789390		0.170435
NC_000913	1789390	1789395		0.299185
NC_000913	1789395	1789400		1.313493
NC_000913	1789400	1789405		1.484997
NC_000913	1789405	1789410		0.550757
NC_000913	1789410	1789415		0.332933
NC_000913	1789415	1789420		0.278822
NC_000913	1789420	1789425		0.252271
NC_000913	1789425	1789430		0.270781
NC_000913	1789430	1789435		0.222750
NC_000913	1789435	1789440		0.189984
NC_000913	1789440	1789445		0.202751
NC_000913	1789445	1789450		0.224978
NC_000913	1789450	1789455		0.190626
NC_000913	1789455	1789460		0.210126
NC_000913	1789460	1789465		0.237306
NC_000913	1789465	1789470		0.579155
NC_000913	1789470	1789475		0.671604
NC_000913	1789475	1789480		0.755042
NC_000913	1789480	1789485		1.112051
NC_000913	1789485	1789490		1.107778
NC_000913	1789490	1789495		1.392394
NC_000913	1789495	1789500		1.878998
NC_000913	1789500	1789505		2.592703
NC_000913	1789505	1789510		2.561894
NC_000913	1789510	1789515		2.554501
NC_000913	1789515	1789520		2.212237
NC_000913	1789520	1789525		2.389242
NC_000913	1789525	1789530		2.386852
NC_000913	1789530	1789535		2.538738
NC_000913	1789535	1789540		2.941041
NC_000913	1789540	1789545		3.144750
NC_000913	1789545	1789550		3.174542
NC_000913	1789550	1789555		3.405240
NC_000913	1789555	1789560		3.410187
NC_000913	1789560	1789565		3.577407
NC_000913	1789565	1789570		5.191528
NC_000913	1789570	1789575		6.862874
NC_000913	1789575	1789580		14.488055
NC_000913	1789580	1789585		11.580048
NC_000913	1789585	1789590		12.296963
NC_000913	1789590	1789595		11.020347
NC_000913	1789595	1789600		12.266716
NC_000913	1789600	1789605		11.506603
NC_000913	1789605	1789610		7.358597
NC_000913	1789610	1789615		6.816528
NC_000913	1789615	1789620		3.955942
NC_000913	1789620	1789625		2.509928
NC_000913	1789625	1789630		0.692445
NC_000913	1789630	1789635		0.389003
NC_000913	1789635	1789640		0.317819
NC_000913	1789640	1789645		0.274888
NC_000913	1789645	1789650		0.252595
NC_000913	1789650	1789655		0.204924
NC_000913	1789655	1789660		0.137290
NC_000913	1789660	1789665		0.206318
NC_000913	1789665	1789670		0.214157
NC_000913	1789670	1789675		0.195485
NC_000913	1789675	1789680		0.226687
NC_000913	1789680	1789685		0.222162
NC_000913	1789685	1789690		0.391554
NC_000913	1789690	1789695		0.263374
NC_000913	1789695	1789700		0.279172
NC_000913	1789700	1789705		0.271333
NC_000913	1789705	1789710		0.306848
NC_000913	1789710	1789715		0.371979
NC_000913	1789715	1789720		0.448831
NC_000913	1789720	1789725		0.756596
NC_000913	1789725	1789730		0.852855
NC_000913	1789730	1789735		0.635378
NC_000913	1789735	1789740		0.671004
NC_000913	1789740	1789745		0.983544
NC_000913	1789745	1789750		0.950705
NC_000913	1789750	1789755		0.799228
NC_000913	1789755	1789760		0.626627
NC_000913	1789760	1789765		0.373590
NC_000913	1789765	1789770		0.354270
NC_000913	1789770	1789775		0.223567
NC_000913	1789775	1789780		0.247236
NC_000913	1789780	1789785		0.238520
NC_000913	1789785	1789790		0.264766
NC_000913	1789790	1789795		0.329431
NC_000913	1789795	1789800		0.415640
NC_000913	1789800	1789805		0.574209
NC_000913	1789805	1789810		0.469288
NC_000913	1789810	1789815		0.644626
NC_000913	1789815	1789820		0.462663
NC_000913	1789820	1789825		0.407528
NC_000913	1789825	1789830		0.381622
NC_000913	1789830	1789835		0.264746
NC_000913	1789835	1789840		0.271559
NC_000913	1789840	1789845		0.333266
NC_000913	1789845	1789850		0.348052
NC_000913	1789850	1789855		0.389099
NC_000913	1789855	1789860		0.473308
NC_000913	1789860	1789865		0.647018
NC_000913	1789865	1789870		0.681144
NC_000913	1789870	1789875		1.045206
NC_000913	1789875	1789880		0.743882
NC_000913	1789880	1789885		0.587140
NC_000913	1789885	1789890		0.371405
NC_000913	1789890	1789895		0.250136
NC_000913	1789895	1789900		0.115733
NC_000913	1789900	1789905		0.131267
NC_000913	1789905	1789910		0.175509
NC_000913	1789910	1789915		0.210867
NC_000913	1789915	1789920		0.221238
NC_000913	1789920	1789925		0.421106
NC_000913	1789925	1789930		1.123511
NC_000913	1789930	1789935		1.245495
NC_000913	1789935	1789940		1.037764
NC_000913	1789940	1789945		0.901177
NC_000913	1789945	1789950		1.001113
NC_000913	1789950	1789955		0.631631
NC_000913	1789955	1789960		0.377906
NC_000913	1789960	1789965		0.378425
NC_000913	1789965	1789970		0.420849
NC_000913	1789970	1789975		0.401252
NC_000913	1789975	1789980		0.343814
NC_000913	1789980	1789985		0.544114
NC_000913	1789985	1789990		0.405465
NC_000913	1789990	1789995		0.390424
NC_000913	1789995	1790000		0.503704
NC_000913	1790000	1790005		0.480781
NC_000913	1790005	1790010		0.312891
NC_000913	1790010	1790015		0.307549
NC_000913	1790015	1790020		0.377404
NC_000913	1790020	1790025		0.383308
NC_000913	1790025	1790030		0.505847
NC_000913	1790030	1790035		0.451216
NC_000913	1790035	1790040		0.476918
NC_000913	1790040	1790045		0.659039
NC_000913	1790045	1790050		0.516987
NC_000913	1790050	1790055		0.535003
NC_000913	1790055	1790060		0.764051
NC_000913	1790060	1790065		0.845245
NC_000913	1790065	1790070		0.779858
NC_000913	1790070	1790075		0.963896
NC_000913	1790075	1790080		1.043435
NC_000913	1790080	1790085		1.476773
NC_000913	1790085	1790090		1.673357
NC_000913	1790090	1790095		2.163928
NC_000913	1790095	1790100		2.976612
NC_000913	1790100	1790105		1.481023
NC_000913	1790105	1790110		0.814163
NC_000913	1790110	1790115		0.753545
NC_000913	1790115	1790120		0.635377
NC_000913	1790120	1790125		0.588581
NC_000913	1790125	1790130		0.623097
NC_000913	1790130	1790135		0.743072
NC_000913	1790135	1790140		1.035947
NC_000913	1790140	1790145		1.652187
NC_000913	1790145	1790150		2.108277
NC_000913	1790150	1790155		2.086144
NC_000913	1790155	1790160		1.611784
NC_000913	1790160	1790165		1.327136
NC_000913	1790165	1790170		0.996413
NC_000913	1790170	1790175		0.700138
NC_000913	1790175	1790180		0.707588
NC_000913	1790180	1790185		0.619665
NC_000913	1790185	1790190		0.630186
NC_000913	1790190	1790195		0.709025
NC_000913	1790195	1790200		0.557360
NC_000913	1790200	1790205		0.369308
NC_000913	1790205	1790210		0.464747
NC_000913	1790210	1790215		0.634867
NC_000913	1790215	1790220		0.584170
NC_000913	1790220	1790225		0.790994
NC_000913	1790225	1790230		0.869486
NC_000913	1790230	1790235		0.868368
NC_000913	1790235	1790240		0.715699
NC_000913	1790240	1790245		0.443021
NC_000913	1790245	1790250		0.356281
NC_000913	1790250	1790255		0.351608
NC_000913	1790255	1790260		0.374395
NC_000913	1790260	1790265		0.347305
NC_000913	1790265	1790270		0.406497
NC_000913	1790270	1790275		0.917562
NC_000913	1790275	1790280		0.809093
NC_000913	1790280	1790285		0.737758
NC_000913	1790285	1790290		0.503842
NC_000913	1790290	1790295		0.418090
NC_000913	1790295	1790300		0.537634
NC_000913	1790300	1790305		0.488403
NC_000913	1790305	1790310		0.551551
NC_000913	1790310	1790315		0.641989
NC_000913	1790315	1790320		0.780361
NC_000913	1790320	1790325		0.959991
NC_000913	1790325	1790330		1.006977
NC_000913	1790330	1790335		1.159008
NC_000913	1790335	1790340		1.243343
NC_000913	1790340	1790345		0.747331
NC_000913	1790345	1790350		0.658084
NC_000913	1790350	1790355		0.524001
NC_000913	1790355	1790360		0.536667
NC_000913	1790360	1790365		0.531681
NC_000913	1790365	1790370		0.591947
NC_000913	1790370	1790375		0.522798
NC_000913	1790375	1790380		0.414243
NC_000913	1790380	1790385		0.427495
NC_000913	1790385	1790390		0.497811
NC_000913	1790390	1790395		0.738680
NC_000913	1790395	1790400		0.857212
NC_000913	1790400	1790405		1.433452
NC_000913	1790405	1790410		1.459333
NC_000913	1790410	1790415		1.743836
NC_000913	1790415	1790420		2.269120
NC_000913	1790420	1790425		3.533463
NC_000913	1790425	1790430		5.510238
NC_000913	1790430	1790435		2.424450
NC_000913	1790435	1790440		1.760750
NC_000913	1790440	1790445		1.714122
NC_000913	1790445	1790450		1.571687
NC_000913	1790450	1790455		1.287683
NC_000913	1790455	1790460		0.406281
NC_000913	1790460	1790465		0.188306
NC_000913	1790465	1790470		0.173687
NC_000913	1790470	1790475		0.081175
NC_000913	1790475	1790480		0.095038
NC_000913	1790480	1790485		0.042183
NC_000913	1790485	1790490		0.039566
NC_000913	1790490	1790495		0.035532
NC_000913	1790495	1790500		0.033945
NC_000913	1790500	1790505		0.033071
NC_000913	1790505	1790510		0.179129
NC_000913	1790510	1790515		0.178879
NC_000913	1790515	1790520		0.216037
NC_000913	1790520	1790525		0.154106
NC_000913	1790525	1790530		0.180718
NC_000913	1790530	1790535		0.120738
NC_000913	1790535	1790540		0.123714
NC_000913	1790540	1790545		0.122820
NC_000913	1790545	1790550		0.141400
NC_000913	1790550	1790555		0.203862
NC_000913	1790555	1790560		0.558518
NC_000913	1790560	1790565		0.478864
NC_000913	1790565	1790570		0.494626
NC_000913	1790570	1790575		0.512233
NC_000913	1790575	1790580		0.575780
NC_000913	1790580	1790585		0.507351
NC_000913	1790585	1790590		0.563411
NC_000913	1790590	1790595		1.998168
NC_000913	1790595	1790600		2.000349
NC_000913	1790600	1790605		2.169904
NC_000913	1790605	1790610		2.658724
NC_000913	1790610	1790615		3.615083
NC_000913	1790615	1790620		4.308053
NC_000913	1790620	1790625		2.889480
NC_000913	1790625	1790630		2.981596
NC_000913	1790630	1790635		3.038712
NC_000913	1790635	1790640		2.331450
NC_000913	1790640	1790645		1.756982
NC_000913	1790645	1790650		0.380814
NC_000913	1790650	1790655		0.309619
NC_000913	1790655	1790660		0.219418
NC_000913	1790660	1790665		0.050497
NC_000913	1790665	1790670		0.012726
NC_000913	1790670	1790675		0.011287
NC_000913	1790675	1790680		0.010459
NC_000913	1790680	1790685		0.012256
NC_000913	1790685	1790690		0.013836
NC_000913	1790690	1790695		0.033504
NC_000913	1790695	1790700		0.050348
NC_000913	1790700	1790705		0.061918
NC_000913	1790705	1790710		0.263118
NC_000913	1790710	1790715		0.161338
NC_000913	1790715	1790720		0.140350
NC_000913	1790720	1790725		0.175803
NC_000913	1790725	1790730		0.122543
NC_000913	1790730	1790735		0.089165
NC_000913	1790735	1790740		0.067613
NC_000913	1790740	1790745		0.045498
NC_000913	1790745	1790750		0.017412
NC_000913	1790750	1790755		0.013979
NC_000913	1790755	1790760		0.015793
NC_000913	1790760	1790765		0.016610
NC_000913	1790765	1790770		0.028024
NC_000913	1790770	1790775		0.148601
NC_000913	1790775	1790780		0.364433
NC_000913	1790780	1790785		0.365994
NC_000913	1790785	1790790		0.285347
NC_000913	1790790	1790795		0.347778
NC_000913	1790795	1790800		0.326612
NC_000913	1790800	1790805		0.099151
NC_000913	1790805	1790810		0.109608
NC_000913	1790810	1790815		0.099021
NC_000913	1790815	1790820		0.076649
NC_000913	1790820	1790825		0.074534
NC_000913	1790825	1790830		0.111163
NC_000913	1790830	1790835		0.201707
NC_000913	1790835	1790840		0.281741
NC_000913	1790840	1790845		0.233831
NC_000913	1790845	1790850		0.144750
NC_000913	1790850	1790855		0.121836
NC_000913	1790855	1790860		0.117301
NC_000913	1790860	1790865		0.187467
NC_000913	1790865	1790870		0.124128
NC_000913	1790870	1790875		0.194662
NC_000913	1790875	1790880		0.215459
NC_000913	1790880	1790885		0.206269
NC_000913	1790885	1790890		0.233785
NC_000913	1790890	1790895		0.316878
NC_000913	1790895	1790900		0.412350
NC_000913	1790900	1790905		0.504803
NC_000913	1790905	1790910		0.640920
NC_000913	1790910	1790915		0.531069
NC_000913	1790915	1790920		0.462334
NC_000913	1790920	1790925		0.479601
NC_000913	1790925	1790930		0.414985
NC_000913	1790930	1790935		0.312215
NC_000913	1790935	1790940		0.311443
NC_000913	1790940	1790945		0.411392
NC_000913	1790945	1790950		0.492789
NC_000913	1790950	1790955		0.715127
NC_000913	1790955	1790960		0.669549
NC_000913	1790960	1790965		0.581088
NC_000913	1790965	1790970		0.856253
NC_000913	1790970	1790975		1.009975
NC_000913	1790975	1790980		1.055804
NC_000913	1790980	1790985		0.778612
NC_000913	1790985	1790990		0.858675
NC_000913	1790990	1790995		0.934439
NC_000913	1790995	1791000		0.514002
NC_000913	1791000	1791005		0.437925
NC_000913	1791005	1791010		0.438359
NC_000913	1791010	1791015		0.408605
NC_000913	1791015	1791020		0.419891
NC_000913	1791020	1791025		0.906246
NC_000913	1791025	1791030		1.449283
NC_000913	1791030	1791035		1.271529
NC_000913	1791035	1791040		1.079800
NC_000913	1791040	1791045		1.101846
NC_000913	1791045	1791050		1.122812
NC_000913	1791050	1791055		1.084588
NC_000913	1791055	1791060		0.434700
NC_000913	1791060	1791065		0.304537
NC_000913	1791065	1791070		0.236329
NC_000913	1791070	1791075		0.173515
NC_000913	1791075	1791080		0.173759
NC_000913	1791080	1791085		0.177865
NC_000913	1791085	1791090		0.155413
NC_000913	1791090	1791095		0.100400
NC_000913	1791095	1791100		0.082214
NC_000913	1791100	1791105		0.063436
NC_000913	1791105	1791110		0.036070
NC_000913	1791110	1791115		0.035264
NC_000913	1791115	1791120		0.020001
NC_000913	1791120	1791125		0.034156
NC_000913	1791125	1791130		0.039056
NC_000913	1791130	1791135		0.027861
NC_000913	1791135	1791140		0.037443
NC_000913	1791140	1791145		0.027106
NC_000913	1791145	1791150		0.029463
NC_000913	1791150	1791155		0.019928
NC_000913	1791155	1791160		0.014452
NC_000913	1791160	1791165		0.014657
NC_000913	1791165	1791170		0.021048
NC_000913	1791170	1791175		0.006139
NC_000913	1791175	1791180		0.003481
NC_000913	1791180	1791185		0.003044
NC_000913	1791185	1791190		0.003087
NC_000913	1791190	1791195		0.005389
NC_000913	1791195	1791200		0.006060
NC_000913	1791200	1791205		0.005092
NC_000913	1791205	1791210		0.005593
NC_000913	1791210	1791215		0.066985
NC_000913	1791215	1791220		0.047969
NC_000913	1791220	1791225		0.045578
NC_000913	1791225	1791230		0.051023
NC_000913	1791230	1791235		0.056656
NC_000913	1791235	1791240		0.057353
NC_000913	1791240	1791245		0.058055
NC_000913	1791245	1791250		0.077495
NC_000913	1791250	1791255		0.074004
NC_000913	1791255	1791260		0.078353
NC_000913	1791260	1791265		0.085137
NC_000913	1791265	1791270		0.095488
NC_000913	1791270	1791275		0.114599
NC_000913	1791275	1791280		0.135941
NC_000913	1791280	1791285		0.164973
NC_000913	1791285	1791290		0.505415
NC_000913	1791290	1791295		0.463788
NC_000913	1791295	1791300		0.612448
NC_000913	1791300	1791305		0.522397
NC_000913	1791305	1791310		0.583573
NC_000913	1791310	1791315		0.472684
NC_000913	1791315	1791320		0.350639
NC_000913	1791320	1791325		0.286212
NC_000913	1791325	1791330		0.262503
NC_000913	1791330	1791335		0.186401
NC_000913	1791335	1791340		0.107307
NC_000913	1791340	1791345		0.051635
NC_000913	1791345	1791350		0.040540
NC_000913	1791350	1791355		0.033819
NC_000913	1791355	1791360		0.034753
NC_000913	1791360	1791365		0.036549
NC_000913	1791365	1791370		0.052197
NC_000913	1791370	1791375		0.082115
NC_000913	1791375	1791380		0.088132
NC_000913	1791380	1791385		0.076249
NC_000913	1791385	1791390		0.161796
NC_000913	1791390	1791395		0.162200
NC_000913	1791395	1791400		0.170633
NC_000913	1791400	1791405		0.291246
NC_000913	1791405	1791410		0.314284
NC_000913	1791410	1791415		0.400865
NC_000913	1791415	1791420		0.463997
NC_000913	1791420	1791425		0.498167
NC_000913	1791425	1791430		0.531766
NC_000913	1791430	1791435		0.713170
NC_000913	1791435	1791440		0.953561
NC_000913	1791440	1791445		1.392250
NC_000913	1791445	1791450		0.648285
NC_000913	1791450	1791455		0.422705
NC_000913	1791455	1791460		0.367540
NC_000913	1791460	1791465		0.378510
NC_000913	1791465	1791470		0.387691
NC_000913	1791470	1791475		0.344745
NC_000913	1791475	1791480		0.533517
NC_000913	1791480	1791485		0.050684
NC_000913	1791485	1791490		0.032015
NC_000913	1791490	1791495		0.024009
NC_000913	1791495	1791500		0.024009
NC_000913	1791500	1791505		0.025037
NC_000913	1791505	1791510		0.018504
NC_000913	1791510	1791515		0.019130
NC_000913	1791515	1791520		0.082380
NC_000913	1791520	1791525		0.025751
NC_000913	1791525	1791530		0.024556
NC_000913	1791530	1791535		0.025440
NC_000913	1791535	1791540		0.016199
NC_000913	1791540	1791545		0.023676
NC_000913	1791545	1791550		0.014799
NC_000913	1791550	1791555		0.011655
NC_000913	1791555	1791560		0.022888
NC_000913	1791560	1791565		0.020463
NC_000913	1791565	1791570		0.042734
NC_000913	1791570	1791575		0.091411
NC_000913	1791575	1791580		0.240729
NC_000913	1791580	1791585		0.181066
NC_000913	1791585	1791590		0.204630
NC_000913	1791590	1791595		0.270820
NC_000913	1791595	1791600		0.315539
NC_000913	1791600	1791605		0.402019
NC_000913	1791605	1791610		0.503359
NC_000913	1791610	1791615		0.461144
NC_000913	1791615	1791620		0.591661
NC_000913	1791620	1791625		1.855133
NC_000913	1791625	1791630		1.575718
NC_000913	1791630	1791635		1.277275
NC_000913	1791635	1791640		1.097673
NC_000913	1791640	1791645		0.875761
NC_000913	1791645	1791650		1.027116
NC_000913	1791650	1791655		1.133346
NC_000913	1791655	1791660		1.415075
NC_000913	1791660	1791665		1.916631
NC_000913	1791665	1791670		1.866834
NC_000913	1791670	1791675		1.794032
NC_000913	1791675	1791680		3.113435
NC_000913	1791680	1791685		3.973026
NC_000913	1791685	1791690		5.369672
NC_000913	1791690	1791695		8.116195
NC_000913	1791695	1791700		5.129712
NC_000913	1791700	1791705		4.893333
NC_000913	1791705	1791710		4.400442
NC_000913	1791710	1791715		3.555069
NC_000913	1791715	1791720		3.499852
NC_000913	1791720	1791725		3.564363
NC_000913	1791725	1791730		3.980454
NC_000913	1791730	1791735		3.846228
NC_000913	1791735	1791740		3.731018
NC_000913	1791740	1791745		4.570123
NC_000913	1791745	1791750		2.603076
NC_000913	1791750	1791755		2.029399
NC_000913	1791755	1791760		2.406401
NC_000913	1791760	1791765		2.216472
NC_000913	1791765	1791770		2.455567
NC_000913	1791770	1791775		2.615493
NC_000913	1791775	1791780		2.638247
NC_000913	1791780	1791785		3.274465
NC_000913	1791785	1791790		3.267652
NC_000913	1791790	1791795		5.764092
NC_000913	1791795	1791800		5.691222
NC_000913	1791800	1791805		6.716730
NC_000913	1791805	1791810		6.941208
NC_000913	1791810	1791815		5.571174
NC_000913	1791815	1791820		5.253448
NC_000913	1791820	1791825		5.121361
NC_000913	1791825	1791830		3.577203
NC_000913	1791830	1791835		2.714465
NC_000913	1791835	1791840		2.516021
NC_000913	1791840	1791845		2.198142
NC_000913	1791845	1791850		1.221195
NC_000913	1791850	1791855		0.924892
NC_000913	1791855	1791860		1.132338
NC_000913	1791860	1791865		1.097451
NC_000913	1791865	1791870		1.084504
NC_000913	1791870	1791875		1.220322
NC_000913	1791875	1791880		2.157592
NC_000913	1791880	1791885		0.954884
NC_000913	1791885	1791890		1.148905
NC_000913	1791890	1791895		1.150436
NC_000913	1791895	1791900		1.432732
NC_000913	1791900	1791905		1.497675
NC_000913	1791905	1791910		1.526082
NC_000913	1791910	1791915		2.360897
NC_000913	1791915	1791920		3.056620
NC_000913	1791920	1791925		3.712716
NC_000913	1791925	1791930		3.161374
NC_000913	1791930	1791935		4.155589
NC_000913	1791935	1791940		1.509210
NC_000913	1791940	1791945		1.427349
NC_000913	1791945	1791950		1.512032
NC_000913	1791950	1791955		1.546337
NC_000913	1791955	1791960		1.650554
NC_000913	1791960	1791965		1.693026
NC_000913	1791965	1791970		1.975920
NC_000913	1791970	1791975		4.032655
NC_000913	1791975	1791980		4.100223
NC_000913	1791980	1791985		3.751689
NC_000913	1791985	1791990		4.245652
NC_000913	1791990	1791995		2.768109
NC_000913	1791995	1792000		0.926817
NC_000913	1792000	1792005		0.526940
NC_000913	1792005	1792010		0.200467
NC_000913	1792010	1792015		0.122549
NC_000913	1792015	1792020		0.116702
NC_000913	1792020	1792025		0.059259
NC_000913	1792025	1792030		0.041560
NC_000913	1792030	1792035		0.044173
NC_000913	1792035	1792040		0.036143
NC_000913	1792040	1792045		0.019880
NC_000913	1792045	1792050		0.017222
NC_000913	1792050	1792055		0.014084
NC_000913	1792055	1792060		0.012820
NC_000913	1792060	1792065		0.010798
NC_000913	1792065	1792070		0.013955
NC_000913	1792070	1792075		0.013788
NC_000913	1792075	1792080		0.018491
NC_000913	1792080	1792085		0.015065
NC_000913	1792085	1792090		0.037178
NC_000913	1792090	1792095		0.050759
NC_000913	1792095	1792100		0.095395
NC_000913	1792100	1792105		0.058857
NC_000913	1792105	1792110		0.064968
NC_000913	1792110	1792115		0.055384
NC_000913	1792115	1792120		0.031950
NC_000913	1792120	1792125		0.089134
NC_000913	1792125	1792130		0.081515
NC_000913	1792130	1792135		0.078184
NC_000913	1792135	1792140		0.093782
NC_000913	1792140	1792145		0.108148
NC_000913	1792145	1792150		0.107211
NC_000913	1792150	1792155		0.119313
NC_000913	1792155	1792160		0.156652
NC_000913	1792160	1792165		0.156021
NC_000913	1792165	1792170		0.234074
NC_000913	1792170	1792175		0.212274
NC_000913	1792175	1792180		0.355292
NC_000913	1792180	1792185		0.351025
NC_000913	1792185	1792190		0.371497
NC_000913	1792190	1792195		0.395397
NC_000913	1792195	1792200		0.376503
NC_000913	1792200	1792205		0.408963
NC_000913	1792205	1792210		0.420250
NC_000913	1792210	1792215		0.522075
NC_000913	1792215	1792220		0.592519
NC_000913	1792220	1792225		1.077455
NC_000913	1792225	1792230		0.971578
NC_000913	1792230	1792235		0.909739
NC_000913	1792235	1792240		0.898360
NC_000913	1792240	1792245		0.597580
NC_000913	1792245	1792250		0.166364
NC_000913	1792250	1792255		0.116414
NC_000913	1792255	1792260		0.096541
NC_000913	1792260	1792265		0.082341
NC_000913	1792265	1792270		0.051173
NC_000913	1792270	1792275		0.048067
NC_000913	1792275	1792280		0.051616
NC_000913	1792280	1792285		0.053518
NC_000913	1792285	1792290		0.052028
NC_000913	1792290	1792295		0.055369
NC_000913	1792295	1792300		0.054306
NC_000913	1792300	1792305		0.073583
NC_000913	1792305	1792310		0.125085
NC_000913	1792310	1792315		0.112816
NC_000913	1792315	1792320		0.106905
NC_000913	1792320	1792325		0.063036
NC_000913	1792325	1792330		0.075586
NC_000913	1792330	1792335		0.068476
NC_000913	1792335	1792340		0.076230
NC_000913	1792340	1792345		0.082945
NC_000913	1792345	1792350		0.058202
NC_000913	1792350	1792355		0.054724
NC_000913	1792355	1792360		0.063664
NC_000913	1792360	1792365		0.064243
NC_000913	1792365	1792370		0.428452
NC_000913	1792370	1792375		0.872682
NC_000913	1792375	1792380		0.984273
NC_000913	1792380	1792385		1.350320
NC_000913	1792385	1792390		1.525378
NC_000913	1792390	1792395		1.055820
NC_000913	1792395	1792400		1.027459
NC_000913	1792400	1792405		0.940073
NC_000913	1792405	1792410		0.569444
NC_000913	1792410	1792415		0.499849
NC_000913	1792415	1792420		0.385699
NC_000913	1792420	1792425		0.159168
NC_000913	1792425	1792430		0.081604
NC_000913	1792430	1792435		0.078769
NC_000913	1792435	1792440		0.083653
NC_000913	1792440	1792445		0.092479
NC_000913	1792445	1792450		0.080630
NC_000913	1792450	1792455		0.179222
NC_000913	1792455	1792460		1.079038
NC_000913	1792460	1792465		1.215953
NC_000913	1792465	1792470		1.374616
NC_000913	1792470	1792475		1.695374
NC_000913	1792475	1792480		0.787538
NC_000913	1792480	1792485		0.948744
NC_000913	1792485	1792490		0.651955
NC_000913	1792490	1792495		0.628054
NC_000913	1792495	1792500		0.557594
NC_000913	1792500	1792505		0.572291
NC_000913	1792505	1792510		0.537495
NC_000913	1792510	1792515		0.429808
NC_000913	1792515	1792520		0.288964
NC_000913	1792520	1792525		0.232720
NC_000913	1792525	1792530		0.204749
NC_000913	1792530	1792535		0.281403
NC_000913	1792535	1792540		0.140163
NC_000913	1792540	1792545		0.142375
NC_000913	1792545	1792550		0.159562
NC_000913	1792550	1792555		0.100058
NC_000913	1792555	1792560		0.103738
NC_000913	1792560	1792565		0.110660
NC_000913	1792565	1792570		0.143032
NC_000913	1792570	1792575		0.227067
NC_000913	1792575	1792580		0.368369
NC_000913	1792580	1792585		0.642304
NC_000913	1792585	1792590		0.355370
NC_000913	1792590	1792595		0.369507
NC_000913	1792595	1792600		0.297494
NC_000913	1792600	1792605		0.293589
NC_000913	1792605	1792610		0.276196
NC_000913	1792610	1792615		0.318267
NC_000913	1792615	1792620		0.431881
NC_000913	1792620	1792625		0.778112
NC_000913	1792625	1792630		0.915788
NC_000913	1792630	1792635		1.096630
NC_000913	1792635	1792640		0.773692
NC_000913	1792640	1792645		0.203514
NC_000913	1792645	1792650		0.089289
NC_000913	1792650	1792655		0.078940
NC_000913	1792655	1792660		0.084069
NC_000913	1792660	1792665		0.059475
NC_000913	1792665	1792670		0.053078
NC_000913	1792670	1792675		0.060972
NC_000913	1792675	1792680		0.055963
NC_000913	1792680	1792685		0.039614
NC_000913	1792685	1792690		0.051537
NC_000913	1792690	1792695		0.052727
NC_000913	1792695	1792700		0.068162
NC_000913	1792700	1792705		0.077571
NC_000913	1792705	1792710		0.089529
NC_000913	1792710	1792715		0.057061
NC_000913	1792715	1792720		0.016913
NC_000913	1792720	1792725		0.015806
NC_000913	1792725	1792730		0.019064
NC_000913	1792730	1792735		0.018478
NC_000913	1792735	1792740		0.032615
NC_000913	1792740	1792745		0.039829
NC_000913	1792745	1792750		0.042675
NC_000913	1792750	1792755		0.038382
NC_000913	1792755	1792760		0.087839
NC_000913	1792760	1792765		0.093823
NC_000913	1792765	1792770		0.116539
NC_000913	1792770	1792775		0.138442
NC_000913	1792775	1792780		0.172313
NC_000913	1792780	1792785		0.221687
NC_000913	1792785	1792790		0.152591
NC_000913	1792790	1792795		0.195766
NC_000913	1792795	1792800		0.402794
NC_000913	1792800	1792805		0.412039
NC_000913	1792805	1792810		0.153888
NC_000913	1792810	1792815		0.178891
NC_000913	1792815	1792820		0.198369
NC_000913	1792820	1792825		0.205140
NC_000913	1792825	1792830		0.259880
NC_000913	1792830	1792835		0.351286
NC_000913	1792835	1792840		0.348486
NC_000913	1792840	1792845		0.449110
NC_000913	1792845	1792850		1.395764
NC_000913	1792850	1792855		0.855587
NC_000913	1792855	1792860		0.691692
NC_000913	1792860	1792865		0.705351
NC_000913	1792865	1792870		0.463926
NC_000913	1792870	1792875		0.467855
NC_000913	1792875	1792880		0.286575
NC_000913	1792880	1792885		0.294956
NC_000913	1792885	1792890		0.310797
NC_000913	1792890	1792895		0.274909
NC_000913	1792895	1792900		0.314721
NC_000913	1792900	1792905		0.302389
NC_000913	1792905	1792910		0.483221
NC_000913	1792910	1792915		0.404039
NC_000913	1792915	1792920		0.450784
NC_000913	1792920	1792925		0.398381
NC_000913	1792925	1792930		0.423672
NC_000913	1792930	1792935		0.417788
NC_000913	1792935	1792940		0.348665
NC_000913	1792940	1792945		0.364941
NC_000913	1792945	1792950		0.229957
NC_000913	1792950	1792955		0.243332
NC_000913	1792955	1792960		0.232794
NC_000913	1792960	1792965		0.282480
NC_000913	1792965	1792970		0.272092
NC_000913	1792970	1792975		0.524609
NC_000913	1792975	1792980		0.652753
NC_000913	1792980	1792985		0.831940
NC_000913	1792985	1792990		0.851106
NC_000913	1792990	1792995		0.678402
NC_000913	1792995	1793000		0.611344
NC_000913	1793000	1793005		0.473987
NC_000913	1793005	1793010		0.261949
NC_000913	1793010	1793015		0.239117
NC_000913	1793015	1793020		0.312018
NC_000913	1793020	1793025		0.242737
NC_000913	1793025	1793030		0.237484
NC_000913	1793030	1793035		0.256089
NC_000913	1793035	1793040		0.303556
NC_000913	1793040	1793045		0.404396
NC_000913	1793045	1793050		0.527635
NC_000913	1793050	1793055		0.761576
NC_000913	1793055	1793060		0.775368
NC_000913	1793060	1793065		0.683998
NC_000913	1793065	1793070		0.533144
NC_000913	1793070	1793075		0.746793
NC_000913	1793075	1793080		0.559817
NC_000913	1793080	1793085		0.570320
NC_000913	1793085	1793090		0.611644
NC_000913	1793090	1793095		0.453597
NC_000913	1793095	1793100		0.361157
NC_000913	1793100	1793105		0.526696
NC_000913	1793105	1793110		0.387595
NC_000913	1793110	1793115		0.437340
NC_000913	1793115	1793120		0.281154
NC_000913	1793120	1793125		0.286925
NC_000913	1793125	1793130		0.354851
NC_000913	1793130	1793135		0.276514
NC_000913	1793135	1793140		0.172065
NC_000913	1793140	1793145		0.144195
NC_000913	1793145	1793150		0.117602
NC_000913	1793150	1793155		0.093605
NC_000913	1793155	1793160		0.063719
NC_000913	1793160	1793165		0.066074
NC_000913	1793165	1793170		0.198548
NC_000913	1793170	1793175		0.293049
NC_000913	1793175	1793180		0.368663
NC_000913	1793180	1793185		0.355841
NC_000913	1793185	1793190		1.241453
NC_000913	1793190	1793195		0.558710
NC_000913	1793195	1793200		0.804058
NC_000913	1793200	1793205		0.705354
NC_000913	1793205	1793210		0.511694
NC_000913	1793210	1793215		0.349032
NC_000913	1793215	1793220		0.188113
NC_000913	1793220	1793225		0.185599
NC_000913	1793225	1793230		0.210032
NC_000913	1793230	1793235		0.263572
NC_000913	1793235	1793240		0.265464
NC_000913	1793240	1793245		0.377265
NC_000913	1793245	1793250		0.669019
NC_000913	1793250	1793255		0.847881
NC_000913	1793255	1793260		0.969618
NC_000913	1793260	1793265		1.521898
NC_000913	1793265	1793270		0.898806
NC_000913	1793270	1793275		0.604508
NC_000913	1793275	1793280		0.664987
NC_000913	1793280	1793285		0.575771
NC_000913	1793285	1793290		0.437906
NC_000913	1793290	1793295		0.336283
NC_000913	1793295	1793300		0.279704
NC_000913	1793300	1793305		0.182412
NC_000913	1793305	1793310		0.156589
NC_000913	1793310	1793315		0.238788
NC_000913	1793315	1793320		0.251103
NC_000913	1793320	1793325		0.328072
NC_000913	1793325	1793330		0.548529
NC_000913	1793330	1793335		0.395675
NC_000913	1793335	1793340		0.420307
NC_000913	1793340	1793345		0.316038
NC_000913	1793345	1793350		0.380368
NC_000913	1793350	1793355		0.321026
NC_000913	1793355	1793360		0.368697
NC_000913	1793360	1793365		0.531992
NC_000913	1793365	1793370		0.558743
NC_000913	1793370	1793375		0.570186
NC_000913	1793375	1793380		0.672890
NC_000913	1793380	1793385		0.479487
NC_000913	1793385	1793390		0.387897
NC_000913	1793390	1793395		0.221584
NC_000913	1793395	1793400		0.156171
NC_000913	1793400	1793405		0.110102
NC_000913	1793405	1793410		0.112152
NC_000913	1793410	1793415		0.142897
NC_000913	1793415	1793420		0.301612
NC_000913	1793420	1793425		0.399297
NC_000913	1793425	1793430		0.655638
NC_000913	1793430	1793435		0.768182
NC_000913	1793435	1793440		0.825188
NC_000913	1793440	1793445		0.741415
NC_000913	1793445	1793450		0.786949
NC_000913	1793450	1793455		0.605246
NC_000913	1793455	1793460		0.623563
NC_000913	1793460	1793465		0.791786
NC_000913	1793465	1793470		0.689884
NC_000913	1793470	1793475		0.632368
NC_000913	1793475	1793480		0.752400
NC_000913	1793480	1793485		0.655984
NC_000913	1793485	1793490		0.564196
NC_000913	1793490	1793495		0.565049
NC_000913	1793495	1793500		0.474312
NC_000913	1793500	1793505		0.497333
NC_000913	1793505	1793510		0.408467
NC_000913	1793510	1793515		0.495199
NC_000913	1793515	1793520		0.635632
NC_000913	1793520	1793525		1.039166
NC_000913	1793525	1793530		1.020361
NC_000913	1793530	1793535		1.115555
NC_000913	1793535	1793540		1.011548
NC_000913	1793540	1793545		1.065955
NC_000913	1793545	1793550		1.251390
NC_000913	1793550	1793555		0.972778
NC_000913	1793555	1793560		0.834633
NC_000913	1793560	1793565		0.764234
NC_000913	1793565	1793570		0.721706
NC_000913	1793570	1793575		0.784489
NC_000913	1793575	1793580		0.661787
NC_000913	1793580	1793585		0.550369
NC_000913	1793585	1793590		0.517756
NC_000913	1793590	1793595		0.596528
NC_000913	1793595	1793600		0.448604
NC_000913	1793600	1793605		0.377308
NC_000913	1793605	1793610		0.451656
NC_000913	1793610	1793615		0.381834
NC_000913	1793615	1793620		0.324591
NC_000913	1793620	1793625		0.304263
NC_000913	1793625	1793630		0.289676
NC_000913	1793630	1793635		0.246854
NC_000913	1793635	1793640		0.146466
NC_000913	1793640	1793645		0.224894
NC_000913	1793645	1793650		0.171251
NC_000913	1793650	1793655		0.131969
NC_000913	1793655	1793660		0.176538
NC_000913	1793660	1793665		0.232223
NC_000913	1793665	1793670		0.224883
NC_000913	1793670	1793675		0.401425
NC_000913	1793675	1793680		0.452983
NC_000913	1793680	1793685		0.578588
NC_000913	1793685	1793690		0.631342
NC_000913	1793690	1793695		0.518113
NC_000913	1793695	1793700		0.492322
NC_000913	1793700	1793705		0.410224
NC_000913	1793705	1793710		0.354031
NC_000913	1793710	1793715		0.394210
NC_000913	1793715	1793720		0.646190
NC_000913	1793720	1793725		0.999178
NC_000913	1793725	1793730		0.844725
NC_000913	1793730	1793735		1.003646
NC_000913	1793735	1793740		0.817325
NC_000913	1793740	1793745		0.613615
NC_000913	1793745	1793750		0.393485
NC_000913	1793750	1793755		0.207910
NC_000913	1793755	1793760		0.176269
NC_000913	1793760	1793765		0.144936
NC_000913	1793765	1793770		0.163375
NC_000913	1793770	1793775		0.195321
NC_000913	1793775	1793780		0.451411
NC_000913	1793780	1793785		0.214476
NC_000913	1793785	1793790		0.307943
NC_000913	1793790	1793795		0.103798
NC_000913	1793795	1793800		0.111669
NC_000913	1793800	1793805		0.101627
NC_000913	1793805	1793810		0.108090
NC_000913	1793810	1793815		0.168427
NC_000913	1793815	1793820		0.174067
NC_000913	1793820	1793825		0.452221
NC_000913	1793825	1793830		0.412091
NC_000913	1793830	1793835		0.794369
NC_000913	1793835	1793840		0.204235
NC_000913	1793840	1793845		0.189552
NC_000913	1793845	1793850		0.209063
NC_000913	1793850	1793855		0.196232
NC_000913	1793855	1793860		0.167934
NC_000913	1793860	1793865		0.173984
NC_000913	1793865	1793870		0.399656
NC_000913	1793870	1793875		0.488420
NC_000913	1793875	1793880		0.830438
NC_000913	1793880	1793885		0.388965
NC_000913	1793885	1793890		0.208717
NC_000913	1793890	1793895		0.207732
NC_000913	1793895	1793900		0.240513
NC_000913	1793900	1793905		0.195529
NC_000913	1793905	1793910		0.107778
NC_000913	1793910	1793915		0.145438
NC_000913	1793915	1793920		0.158079
NC_000913	1793920	1793925		0.141562
NC_000913	1793925	1793930		0.099227
NC_000913	1793930	1793935		0.072868
NC_000913	1793935	1793940		0.116532
NC_000913	1793940	1793945		0.099438
NC_000913	1793945	1793950		0.140652
NC_000913	1793950	1793955		0.153880
NC_000913	1793955	1793960		0.137225
NC_000913	1793960	1793965		0.180893
NC_000913	1793965	1793970		0.573435
NC_000913	1793970	1793975		0.632833
NC_000913	1793975	1793980		0.675302
NC_000913	1793980	1793985		0.983090
NC_000913	1793985	1793990		0.882545
NC_000913	1793990	1793995		0.816690
NC_000913	1793995	1794000		0.897117
NC_000913	1794000	1794005		0.958599
NC_000913	1794005	1794010		0.969538
NC_000913	1794010	1794015		0.988438
NC_000913	1794015	1794020		1.062822
NC_000913	1794020	1794025		1.426552
NC_000913	1794025	1794030		0.658479
NC_000913	1794030	1794035		0.406085
NC_000913	1794035	1794040		0.213887
NC_000913	1794040	1794045		0.123459
NC_000913	1794045	1794050		0.118654
NC_000913	1794050	1794055		0.164266
NC_000913	1794055	1794060		0.165031
NC_000913	1794060	1794065		0.131345
NC_000913	1794065	1794070		0.095411
NC_000913	1794070	1794075		0.085533
NC_000913	1794075	1794080		0.084659
NC_000913	1794080	1794085		0.095176
NC_000913	1794085	1794090		0.079405
NC_000913	1794090	1794095		0.079396
NC_000913	1794095	1794100		0.086572
NC_000913	1794100	1794105		0.051799
NC_000913	1794105	1794110		0.076378
NC_000913	1794110	1794115		0.118675
NC_000913	1794115	1794120		0.142116
NC_000913	1794120	1794125		0.131384
NC_000913	1794125	1794130		0.110245
NC_000913	1794130	1794135		0.189356
NC_000913	1794135	1794140		0.235789
NC_000913	1794140	1794145		0.291982
NC_000913	1794145	1794150		0.359965
NC_000913	1794150	1794155		0.751321
NC_000913	1794155	1794160		0.166967
NC_000913	1794160	1794165		0.181210
NC_000913	1794165	1794170		0.198481
NC_000913	1794170	1794175		0.205671
NC_000913	1794175	1794180		0.202716
NC_000913	1794180	1794185		0.246885
NC_000913	1794185	1794190		0.346306
NC_000913	1794190	1794195		1.093256
NC_000913	1794195	1794200		0.911926
NC_000913	1794200	1794205		1.112534
NC_000913	1794205	1794210		0.712440
NC_000913	1794210	1794215		0.686298
NC_000913	1794215	1794220		0.651569
NC_000913	1794220	1794225		0.614896
NC_000913	1794225	1794230		0.623343
NC_000913	1794230	1794235		0.778213
NC_000913	1794235	1794240		0.893934
NC_000913	1794240	1794245		1.560607
NC_000913	1794245	1794250		1.455560
NC_000913	1794250	1794255		1.507851
NC_000913	1794255	1794260		1.515876
NC_000913	1794260	1794265		1.810364
NC_000913	1794265	1794270		1.660498
NC_000913	1794270	1794275		1.690947
NC_000913	1794275	1794280		1.998454
NC_000913	1794280	1794285		1.917844
NC_000913	1794285	1794290		1.477671
NC_000913	1794290	1794295		1.219397
NC_000913	1794295	1794300		1.174149
NC_000913	1794300	1794305		0.549880
NC_000913	1794305	1794310		0.495824
NC_000913	1794310	1794315		0.553625
NC_000913	1794315	1794320		0.597651
NC_000913	1794320	1794325		0.624375
NC_000913	1794325	1794330		0.831600
NC_000913	1794330	1794335		1.261750
NC_000913	1794335	1794340		1.004166
NC_000913	1794340	1794345		1.311768
NC_000913	1794345	1794350		1.580756
NC_000913	1794350	1794355		0.839185
NC_000913	1794355	1794360		0.669789
NC_000913	1794360	1794365		0.720310
NC_000913	1794365	1794370		0.551210
NC_000913	1794370	1794375		0.639158
NC_000913	1794375	1794380		0.706031
NC_000913	1794380	1794385		0.628897
NC_000913	1794385	1794390		0.602577
NC_000913	1794390	1794395		0.348700
NC_000913	1794395	1794400		0.505800
NC_000913	1794400	1794405		0.347994
NC_000913	1794405	1794410		0.290162
NC_000913	1794410	1794415		0.277863
NC_000913	1794415	1794420		0.342957
NC_000913	1794420	1794425		0.448944
NC_000913	1794425	1794430		0.356409
NC_000913	1794430	1794435		0.507620
NC_000913	1794435	1794440		0.654223
NC_000913	1794440	1794445		0.612094
NC_000913	1794445	1794450		0.665211
NC_000913	1794450	1794455		0.835918
NC_000913	1794455	1794460		1.619803
NC_000913	1794460	1794465		1.670808
NC_000913	1794465	1794470		1.696172
NC_000913	1794470	1794475		1.412821
NC_000913	1794475	1794480		1.590113
NC_000913	1794480	1794485		1.071778
NC_000913	1794485	1794490		0.848223
NC_000913	1794490	1794495		0.725076
NC_000913	1794495	1794500		0.645701
NC_000913	1794500	1794505		0.590364
NC_000913	1794505	1794510		0.601540
NC_000913	1794510	1794515		0.574527
NC_000913	1794515	1794520		0.466318
NC_000913	1794520	1794525		0.667453
NC_000913	1794525	1794530		0.940310
NC_000913	1794530	1794535		0.998943
NC_000913	1794535	1794540		1.450342
NC_000913	1794540	1794545		1.773335
NC_000913	1794545	1794550		1.714601
NC_000913	1794550	1794555		1.644319
NC_000913	1794555	1794560		1.314246
NC_000913	1794560	1794565		1.531062
NC_000913	1794565	1794570		0.791978
NC_000913	1794570	1794575		0.518926
NC_000913	1794575	1794580		0.138030
NC_000913	1794580	1794585		0.112163
NC_000913	1794585	1794590		0.081710
NC_000913	1794590	1794595		0.104930
NC_000913	1794595	1794600		0.093733
NC_000913	1794600	1794605		0.095163
NC_000913	1794605	1794610		0.138706
NC_000913	1794610	1794615		0.164657
NC_000913	1794615	1794620		0.468091
NC_000913	1794620	1794625		0.734458
NC_000913	1794625	1794630		0.957248
NC_000913	1794630	1794635		1.003961
NC_000913	1794635	1794640		1.039662
NC_000913	1794640	1794645		1.156918
NC_000913	1794645	1794650		1.149177
NC_000913	1794650	1794655		1.160018
NC_000913	1794655	1794660		0.992964
NC_000913	1794660	1794665		1.149332
NC_000913	1794665	1794670		1.092697
NC_000913	1794670	1794675		1.079001
NC_000913	1794675	1794680		1.138932
NC_000913	1794680	1794685		1.042724
NC_000913	1794685	1794690		1.058265
NC_000913	1794690	1794695		1.883674
NC_000913	1794695	1794700		1.875373
NC_000913	1794700	1794705		1.466548
NC_000913	1794705	1794710		1.264557
NC_000913	1794710	1794715		1.213339
NC_000913	1794715	1794720		1.840354
NC_000913	1794720	1794725		0.570421
NC_000913	1794725	1794730		0.367518
NC_000913	1794730	1794735		0.212472
NC_000913	1794735	1794740		0.202644
NC_000913	1794740	1794745		0.193268
NC_000913	1794745	1794750		0.196502
NC_000913	1794750	1794755		0.254690
NC_000913	1794755	1794760		0.553806
NC_000913	1794760	1794765		1.491233
NC_000913	1794765	1794770		1.184367
NC_000913	1794770	1794775		1.431798
NC_000913	1794775	1794780		0.746053
NC_000913	1794780	1794785		0.702291
NC_000913	1794785	1794790		0.615345
NC_000913	1794790	1794795		0.254603
NC_000913	1794795	1794800		0.245940
NC_000913	1794800	1794805		0.205278
NC_000913	1794805	1794810		0.196915
NC_000913	1794810	1794815		0.232909
NC_000913	1794815	1794820		0.253737
NC_000913	1794820	1794825		0.356218
NC_000913	1794825	1794830		0.441449
NC_000913	1794830	1794835		0.474188
NC_000913	1794835	1794840		0.583093
NC_000913	1794840	1794845		0.431617
NC_000913	1794845	1794850		0.547573
NC_000913	1794850	1794855		0.415903
NC_000913	1794855	1794860		0.371736
NC_000913	1794860	1794865		0.301459
NC_000913	1794865	1794870		0.281599
NC_000913	1794870	1794875		0.344775
NC_000913	1794875	1794880		0.254110
NC_000913	1794880	1794885		0.249587
NC_000913	1794885	1794890		0.258600
NC_000913	1794890	1794895		0.287042
NC_000913	1794895	1794900		0.350110
NC_000913	1794900	1794905		0.400064
NC_000913	1794905	1794910		0.426366
NC_000913	1794910	1794915		1.039797
NC_000913	1794915	1794920		1.126948
NC_000913	1794920	1794925		1.310263
NC_000913	1794925	1794930		1.260145
NC_000913	1794930	1794935		1.060726
NC_000913	1794935	1794940		1.321336
NC_000913	1794940	1794945		0.916980
NC_000913	1794945	1794950		0.785831
NC_000913	1794950	1794955		0.732503
NC_000913	1794955	1794960		0.813308
NC_000913	1794960	1794965		0.626922
NC_000913	1794965	1794970		0.978857
NC_000913	1794970	1794975		0.777190
NC_000913	1794975	1794980		0.929830
NC_000913	1794980	1794985		0.884052
NC_000913	1794985	1794990		0.985800
NC_000913	1794990	1794995		0.877547
NC_000913	1794995	1795000		0.991132
NC_000913	1795000	1795005		1.087682
NC_000913	1795005	1795010		1.131385
NC_000913	1795010	1795015		0.970839
NC_000913	1795015	1795020		0.786000
NC_000913	1795020	1795025		0.709021
NC_000913	1795025	1795030		0.578017
NC_000913	1795030	1795035		0.769321
NC_000913	1795035	1795040		0.601964
NC_000913	1795040	1795045		0.505448
NC_000913	1795045	1795050		0.366464
NC_000913	1795050	1795055		0.173163
NC_000913	1795055	1795060		0.153224
NC_000913	1795060	1795065		0.120577
NC_000913	1795065	1795070		0.133851
NC_000913	1795070	1795075		0.073048
NC_000913	1795075	1795080		0.059494
NC_000913	1795080	1795085		0.060473
NC_000913	1795085	1795090		0.057589
NC_000913	1795090	1795095		0.027486
NC_000913	1795095	1795100		0.023900
NC_000913	1795100	1795105		0.014756
NC_000913	1795105	1795110		0.011162
NC_000913	1795110	1795115		0.021064
NC_000913	1795115	1795120		0.015459
NC_000913	1795120	1795125		0.015692
NC_000913	1795125	1795130		0.012225
NC_000913	1795130	1795135		0.012194
NC_000913	1795135	1795140		0.015098
NC_000913	1795140	1795145		0.017719
NC_000913	1795145	1795150		0.012159
NC_000913	1795150	1795155		0.006339
NC_000913	1795155	1795160		0.006393
NC_000913	1795160	1795165		0.005353
NC_000913	1795165	1795170		0.006655
NC_000913	1795170	1795175		0.007637
NC_000913	1795175	1795180		0.009415
NC_000913	1795180	1795185		0.010106
NC_000913	1795185	1795190		0.012105
NC_000913	1795190	1795195		0.016540
NC_000913	1795195	1795200		0.050871
NC_000913	1795200	1795205		0.075278
NC_000913	1795205	1795210		0.135770
NC_000913	1795210	1795215		0.018386
NC_000913	1795215	1795220		0.027380
NC_000913	1795220	1795225		0.021400
NC_000913	1795225	1795230		0.028321
NC_000913	1795230	1795235		0.038858
NC_000913	1795235	1795240		0.043039
NC_000913	1795240	1795245		0.044347
NC_000913	1795245	1795250		0.026805
NC_000913	1795250	1795255		0.020893
NC_000913	1795255	1795260		0.008388
NC_000913	1795260	1795265		0.008087
NC_000913	1795265	1795270		0.007781
NC_000913	1795270	1795275		0.006204
NC_000913	1795275	1795280		0.004759
NC_000913	1795280	1795285		0.005240
NC_000913	1795285	1795290		0.005582
NC_000913	1795290	1795295		0.011078
NC_000913	1795295	1795300		0.046067
NC_000913	1795300	1795305		0.116425
NC_000913	1795305	1795310		0.133538
NC_000913	1795310	1795315		0.200182
NC_000913	1795315	1795320		0.214244
NC_000913	1795320	1795325		0.199247
NC_000913	1795325	1795330		0.222596
NC_000913	1795330	1795335		0.268488
NC_000913	1795335	1795340		0.288722
NC_000913	1795340	1795345		0.203672
NC_000913	1795345	1795350		0.140730
NC_000913	1795350	1795355		0.125465
NC_000913	1795355	1795360		0.108996
NC_000913	1795360	1795365		0.114831
NC_000913	1795365	1795370		0.113266
NC_000913	1795370	1795375		0.128670
NC_000913	1795375	1795380		0.144539
NC_000913	1795380	1795385		0.511869
NC_000913	1795385	1795390		0.414688
NC_000913	1795390	1795395		0.562902
NC_000913	1795395	1795400		0.694529
NC_000913	1795400	1795405		0.795693
NC_000913	1795405	1795410		0.425160
NC_000913	1795410	1795415		0.361242
NC_000913	1795415	1795420		0.322806
NC_000913	1795420	1795425		0.288564
NC_000913	1795425	1795430		0.293485
NC_000913	1795430	1795435		0.280315
NC_000913	1795435	1795440		0.325700
NC_000913	1795440	1795445		0.347927
NC_000913	1795445	1795450		0.328317
NC_000913	1795450	1795455		0.511160
NC_000913	1795455	1795460		0.718653
NC_000913	1795460	1795465		0.919793
NC_000913	1795465	1795470		0.845440
NC_000913	1795470	1795475		0.837159
NC_000913	1795475	1795480		1.101161
NC_000913	1795480	1795485		1.057822
NC_000913	1795485	1795490		0.960237
NC_000913	1795490	1795495		0.920637
NC_000913	1795495	1795500		1.011040
NC_000913	1795500	1795505		0.966319
NC_000913	1795505	1795510		1.015659
NC_000913	1795510	1795515		1.212573
NC_000913	1795515	1795520		1.238113
NC_000913	1795520	1795525		1.629666
NC_000913	1795525	1795530		1.221273
NC_000913	1795530	1795535		1.340288
NC_000913	1795535	1795540		1.311965
NC_000913	1795540	1795545		1.548000
NC_000913	1795545	1795550		0.920458
NC_000913	1795550	1795555		0.868941
NC_000913	1795555	1795560		0.673893
NC_000913	1795560	1795565		0.748449
NC_000913	1795565	1795570		0.428575
NC_000913	1795570	1795575		0.158074
NC_000913	1795575	1795580		0.112419
NC_000913	1795580	1795585		0.104500
NC_000913	1795585	1795590		0.094677
NC_000913	1795590	1795595		0.081343
NC_000913	1795595	1795600		0.048686
NC_000913	1795600	1795605		0.032113
NC_000913	1795605	1795610		0.018455
NC_000913	1795610	1795615		0.009897
NC_000913	1795615	1795620		0.008769
NC_000913	1795620	1795625		0.008204
NC_000913	1795625	1795630		0.005647
NC_000913	1795630	1795635		0.006022
NC_000913	1795635	1795640		0.006989
NC_000913	1795640	1795645		0.006849
NC_000913	1795645	1795650		0.004445
NC_000913	1795650	1795655		0.003406
NC_000913	1795655	1795660		0.003420
NC_000913	1795660	1795665		0.003206
NC_000913	1795665	1795670		0.003285
NC_000913	1795670	1795675		0.003791
NC_000913	1795675	1795680		0.002517
NC_000913	1795680	1795685		0.002208
NC_000913	1795685	1795690		0.002591
NC_000913	1795690	1795695		0.001406
NC_000913	1795695	1795700		0.001044
NC_000913	1795700	1795705		0.001063
NC_000913	1795705	1795710		0.000982
NC_000913	1795710	1795715		0.001016
NC_000913	1795715	1795720		0.001136
NC_000913	1795720	1795725		0.001081
NC_000913	1795725	1795730		0.001914
NC_000913	1795730	1795735		0.003006
NC_000913	1795735	1795740		0.003948
NC_000913	1795740	1795745		0.007099
NC_000913	1795745	1795750		0.008741
NC_000913	1795750	1795755		0.008104
NC_000913	1795755	1795760		0.013361
NC_000913	1795760	1795765		0.014302
NC_000913	1795765	1795770		0.012729
NC_000913	1795770	1795775		0.005267
NC_000913	1795775	1795780		0.001617
NC_000913	1795780	1795785		0.000751
NC_000913	1795785	1795790		0.000652
NC_000913	1795790	1795795		0.000300
NC_000913	1795795	1795800		0.000221
NC_000913	1795800	1795805		0.000437
NC_000913	1795805	1795810		0.000435
NC_000913	1795810	1795815		0.001144
NC_000913	1795815	1795820		0.002594
NC_000913	1795820	1795825		0.008899
NC_000913	1795825	1795830		0.010936
NC_000913	1795830	1795835		0.011839
NC_000913	1795835	1795840		0.011954
NC_000913	1795840	1795845		0.010527
NC_000913	1795845	1795850		0.006718
NC_000913	1795850	1795855		0.009661
NC_000913	1795855	1795860		0.010360
NC_000913	1795860	1795865		0.011282
NC_000913	1795865	1795870		0.015044
NC_000913	1795870	1795875		0.013714
NC_000913	1795875	1795880		0.015642
NC_000913	1795880	1795885		0.013516
NC_000913	1795885	1795890		0.023292
NC_000913	1795890	1795895		0.037729
NC_000913	1795895	1795900		0.024741
NC_000913	1795900	1795905		0.038791
NC_000913	1795905	1795910		0.044383
NC_000913	1795910	1795915		0.041680
NC_000913	1795915	1795920		0.054216
NC_000913	1795920	1795925		0.095657
NC_000913	1795925	1795930		0.105236
NC_000913	1795930	1795935		0.139298
NC_000913	1795935	1795940		0.133773
NC_000913	1795940	1795945		0.160179
NC_000913	1795945	1795950		0.213225
NC_000913	1795950	1795955		0.585029
NC_000913	1795955	1795960		0.515620
NC_000913	1795960	1795965		0.556219
NC_000913	1795965	1795970		0.520505
NC_000913	1795970	1795975		0.456696
NC_000913	1795975	1795980		0.270400
NC_000913	1795980	1795985		0.382092
NC_000913	1795985	1795990		1.081083
NC_000913	1795990	1795995		0.687092
NC_000913	1795995	1796000		0.530499
NC_000913	1796000	1796005		0.506679
NC_000913	1796005	1796010		0.226420
NC_000913	1796010	1796015		0.242483
NC_000913	1796015	1796020		0.206583
NC_000913	1796020	1796025		0.317752
NC_000913	1796025	1796030		0.404397
NC_000913	1796030	1796035		0.562315
NC_000913	1796035	1796040		0.633731
NC_000913	1796040	1796045		0.827724
NC_000913	1796045	1796050		0.613503
NC_000913	1796050	1796055		0.653792
NC_000913	1796055	1796060		0.615495
NC_000913	1796060	1796065		0.377082
NC_000913	1796065	1796070		0.495192
NC_000913	1796070	1796075		0.511540
NC_000913	1796075	1796080		0.460221
NC_000913	1796080	1796085		0.493714
NC_000913	1796085	1796090		0.385575
NC_000913	1796090	1796095		0.526486
NC_000913	1796095	1796100		0.661080
NC_000913	1796100	1796105		1.419872
NC_000913	1796105	1796110		0.870947
NC_000913	1796110	1796115		0.355434
NC_000913	1796115	1796120		0.367741
NC_000913	1796120	1796125		0.380974
NC_000913	1796125	1796130		0.234969
NC_000913	1796130	1796135		0.209802
NC_000913	1796135	1796140		0.175984
NC_000913	1796140	1796145		0.186410
NC_000913	1796145	1796150		0.208772
NC_000913	1796150	1796155		0.260760
NC_000913	1796155	1796160		0.273878
NC_000913	1796160	1796165		0.167068
NC_000913	1796165	1796170		0.133563
NC_000913	1796170	1796175		0.212590
NC_000913	1796175	1796180		0.165625
NC_000913	1796180	1796185		0.181013
NC_000913	1796185	1796190		0.172288
NC_000913	1796190	1796195		0.125046
NC_000913	1796195	1796200		0.196163
NC_000913	1796200	1796205		0.180014
NC_000913	1796205	1796210		0.192986
NC_000913	1796210	1796215		0.243119
NC_000913	1796215	1796220		0.202108
NC_000913	1796220	1796225		0.160583
NC_000913	1796225	1796230		0.208668
NC_000913	1796230	1796235		0.303967
NC_000913	1796235	1796240		0.239981
NC_000913	1796240	1796245		0.212898
NC_000913	1796245	1796250		0.196188
NC_000913	1796250	1796255		0.218127
NC_000913	1796255	1796260		0.199278
NC_000913	1796260	1796265		0.173690
NC_000913	1796265	1796270		0.162208
NC_000913	1796270	1796275		0.240305
NC_000913	1796275	1796280		0.082611
NC_000913	1796280	1796285		0.057549
NC_000913	1796285	1796290		0.080313
NC_000913	1796290	1796295		0.082194
NC_000913	1796295	1796300		0.110439
NC_000913	1796300	1796305		0.139211
NC_000913	1796305	1796310		0.336846
NC_000913	1796310	1796315		0.370600
NC_000913	1796315	1796320		0.392431
NC_000913	1796320	1796325		0.774345
NC_000913	1796325	1796330		0.672342
NC_000913	1796330	1796335		0.308601
NC_000913	1796335	1796340		0.244446
NC_000913	1796340	1796345		0.230484
NC_000913	1796345	1796350		0.172749
NC_000913	1796350	1796355		0.139389
NC_000913	1796355	1796360		0.104315
NC_000913	1796360	1796365		0.125699
NC_000913	1796365	1796370		0.105512
NC_000913	1796370	1796375		0.132336
NC_000913	1796375	1796380		0.115989
NC_000913	1796380	1796385		0.090389
NC_000913	1796385	1796390		0.084376
NC_000913	1796390	1796395		0.086751
NC_000913	1796395	1796400		0.120396
NC_000913	1796400	1796405		0.186052
NC_000913	1796405	1796410		0.266065
NC_000913	1796410	1796415		0.176295
NC_000913	1796415	1796420		0.193281
NC_000913	1796420	1796425		0.198070
NC_000913	1796425	1796430		0.314237
NC_000913	1796430	1796435		0.185023
NC_000913	1796435	1796440		0.111888
NC_000913	1796440	1796445		0.121775
NC_000913	1796445	1796450		0.089468
NC_000913	1796450	1796455		0.095092
NC_000913	1796455	1796460		0.094343
NC_000913	1796460	1796465		0.095485
NC_000913	1796465	1796470		0.110323
NC_000913	1796470	1796475		0.159075
NC_000913	1796475	1796480		0.263638
NC_000913	1796480	1796485		0.381116
NC_000913	1796485	1796490		0.613120
NC_000913	1796490	1796495		0.606380
NC_000913	1796495	1796500		0.519850
NC_000913	1796500	1796505		0.322693
NC_000913	1796505	1796510		0.398013
NC_000913	1796510	1796515		0.363276
NC_000913	1796515	1796520		0.315986
NC_000913	1796520	1796525		0.238943
NC_000913	1796525	1796530		0.281963
NC_000913	1796530	1796535		0.408582
NC_000913	1796535	1796540		0.320571
NC_000913	1796540	1796545		0.339693
NC_000913	1796545	1796550		0.277672
NC_000913	1796550	1796555		0.377381
NC_000913	1796555	1796560		0.396389
NC_000913	1796560	1796565		0.612651
NC_000913	1796565	1796570		0.833590
NC_000913	1796570	1796575		0.721196
NC_000913	1796575	1796580		0.553253
NC_000913	1796580	1796585		0.234673
NC_000913	1796585	1796590		0.017438
NC_000913	1796590	1796595		0.010007
NC_000913	1796595	1796600		0.009104
NC_000913	1796600	1796605		0.009883
NC_000913	1796605	1796610		0.009918
NC_000913	1796610	1796615		0.017163
NC_000913	1796615	1796620		0.054810
NC_000913	1796620	1796625		0.141060
NC_000913	1796625	1796630		0.189573
NC_000913	1796630	1796635		0.370710
NC_000913	1796635	1796640		0.452067
NC_000913	1796640	1796645		0.483824
NC_000913	1796645	1796650		0.529852
NC_000913	1796650	1796655		0.610683
NC_000913	1796655	1796660		0.610818
NC_000913	1796660	1796665		0.893825
NC_000913	1796665	1796670		1.197908
NC_000913	1796670	1796675		1.272788
NC_000913	1796675	1796680		1.617096
NC_000913	1796680	1796685		1.400466
NC_000913	1796685	1796690		1.449784
NC_000913	1796690	1796695		0.874715
NC_000913	1796695	1796700		0.839154
NC_000913	1796700	1796705		0.389570
NC_000913	1796705	1796710		0.377254
NC_000913	1796710	1796715		0.377488
NC_000913	1796715	1796720		0.335365
NC_000913	1796720	1796725		0.262642
NC_000913	1796725	1796730		0.229114
NC_000913	1796730	1796735		0.246534
NC_000913	1796735	1796740		0.203361
NC_000913	1796740	1796745		0.195869
NC_000913	1796745	1796750		0.189630
NC_000913	1796750	1796755		0.217016
NC_000913	1796755	1796760		0.311259
NC_000913	1796760	1796765		0.373805
NC_000913	1796765	1796770		1.151815
NC_000913	1796770	1796775		0.177997
NC_000913	1796775	1796780		0.063076
NC_000913	1796780	1796785		0.058073
NC_000913	1796785	1796790		0.055534
NC_000913	1796790	1796795		0.059746
NC_000913	1796795	1796800		0.077935
NC_000913	1796800	1796805		0.119719
NC_000913	1796805	1796810		0.426275
NC_000913	1796810	1796815		0.535373
NC_000913	1796815	1796820		0.545792
NC_000913	1796820	1796825		0.646622
NC_000913	1796825	1796830		0.616431
NC_000913	1796830	1796835		0.488672
NC_000913	1796835	1796840		0.594264
NC_000913	1796840	1796845		0.567261
NC_000913	1796845	1796850		0.582453
NC_000913	1796850	1796855		0.693526
NC_000913	1796855	1796860		0.834061
NC_000913	1796860	1796865		0.860477
NC_000913	1796865	1796870		1.597117
NC_000913	1796870	1796875		0.987159
NC_000913	1796875	1796880		1.138402
NC_000913	1796880	1796885		0.887030
NC_000913	1796885	1796890		0.638116
NC_000913	1796890	1796895		0.324149
NC_000913	1796895	1796900		0.306356
NC_000913	1796900	1796905		0.220086
NC_000913	1796905	1796910		0.202561
NC_000913	1796910	1796915		0.143908
NC_000913	1796915	1796920		0.256049
NC_000913	1796920	1796925		0.272911
NC_000913	1796925	1796930		0.205470
NC_000913	1796930	1796935		0.281722
NC_000913	1796935	1796940		0.160308
NC_000913	1796940	1796945		0.175060
NC_000913	1796945	1796950		0.176080
NC_000913	1796950	1796955		0.181651
NC_000913	1796955	1796960		0.179787
NC_000913	1796960	1796965		0.223665
NC_000913	1796965	1796970		0.290814
NC_000913	1796970	1796975		0.408933
NC_000913	1796975	1796980		0.308861
NC_000913	1796980	1796985		0.195552
NC_000913	1796985	1796990		0.210606
NC_000913	1796990	1796995		0.159284
NC_000913	1796995	1797000		0.103969
NC_000913	1797000	1797005		0.056284
NC_000913	1797005	1797010		0.067140
NC_000913	1797010	1797015		0.051475
NC_000913	1797015	1797020		0.053210
NC_000913	1797020	1797025		0.091615
NC_000913	1797025	1797030		0.083135
NC_000913	1797030	1797035		0.086164
NC_000913	1797035	1797040		0.131911
NC_000913	1797040	1797045		0.159890
NC_000913	1797045	1797050		0.133283
NC_000913	1797050	1797055		0.138643
NC_000913	1797055	1797060		0.179108
NC_000913	1797060	1797065		0.254733
NC_000913	1797065	1797070		0.271681
NC_000913	1797070	1797075		0.178070
NC_000913	1797075	1797080		0.137927
NC_000913	1797080	1797085		0.100064
NC_000913	1797085	1797090		0.084038
NC_000913	1797090	1797095		0.077362
NC_000913	1797095	1797100		0.050205
NC_000913	1797100	1797105		0.058525
NC_000913	1797105	1797110		0.038188
NC_000913	1797110	1797115		0.042709
NC_000913	1797115	1797120		0.043580
NC_000913	1797120	1797125		0.049612
NC_000913	1797125	1797130		0.060391
NC_000913	1797130	1797135		0.257189
NC_000913	1797135	1797140		0.382478
NC_000913	1797140	1797145		0.808327
NC_000913	1797145	1797150		0.101044
NC_000913	1797150	1797155		0.055482
NC_000913	1797155	1797160		0.049955
NC_000913	1797160	1797165		0.030688
NC_000913	1797165	1797170		0.021895
NC_000913	1797170	1797175		0.033353
NC_000913	1797175	1797180		0.040916
NC_000913	1797180	1797185		0.105320
NC_000913	1797185	1797190		0.176824
NC_000913	1797190	1797195		0.296659
NC_000913	1797195	1797200		0.386247
NC_000913	1797200	1797205		0.314451
NC_000913	1797205	1797210		0.423932
NC_000913	1797210	1797215		0.177989
NC_000913	1797215	1797220		0.091836
NC_000913	1797220	1797225		0.067133
NC_000913	1797225	1797230		0.060645
NC_000913	1797230	1797235		0.049797
NC_000913	1797235	1797240		0.045551
NC_000913	1797240	1797245		0.052727
NC_000913	1797245	1797250		0.071845
NC_000913	1797250	1797255		0.081599
NC_000913	1797255	1797260		0.103938
NC_000913	1797260	1797265		0.099006
NC_000913	1797265	1797270		0.242240
NC_000913	1797270	1797275		0.325714
NC_000913	1797275	1797280		0.434476
NC_000913	1797280	1797285		0.560155
NC_000913	1797285	1797290		0.343337
NC_000913	1797290	1797295		0.359431
NC_000913	1797295	1797300		0.326142
NC_000913	1797300	1797305		0.113044
NC_000913	1797305	1797310		0.095916
NC_000913	1797310	1797315		0.104536
NC_000913	1797315	1797320		0.086424
NC_000913	1797320	1797325		0.093884
NC_000913	1797325	1797330		0.192397
NC_000913	1797330	1797335		0.455717
NC_000913	1797335	1797340		0.275830
NC_000913	1797340	1797345		0.299942
NC_000913	1797345	1797350		0.230341
NC_000913	1797350	1797355		0.340479
NC_000913	1797355	1797360		0.238698
NC_000913	1797360	1797365		0.317980
NC_000913	1797365	1797370		0.383658
NC_000913	1797370	1797375		0.314323
NC_000913	1797375	1797380		0.452054
NC_000913	1797380	1797385		0.539480
NC_000913	1797385	1797390		0.293521
NC_000913	1797390	1797395		0.310980
NC_000913	1797395	1797400		0.366813
NC_000913	1797400	1797405		0.216914
NC_000913	1797405	1797410		0.256855
NC_000913	1797410	1797415		0.236526
NC_000913	1797415	1797420		0.264856
NC_000913	1797420	1797425		0.251649
NC_000913	1797425	1797430		0.252888
NC_000913	1797430	1797435		0.172041
NC_000913	1797435	1797440		0.142177
NC_000913	1797440	1797445		0.060990
NC_000913	1797445	1797450		0.036702
NC_000913	1797450	1797455		0.032279
NC_000913	1797455	1797460		0.041437
NC_000913	1797460	1797465		0.035968
NC_000913	1797465	1797470		0.041343
NC_000913	1797470	1797475		0.216258
NC_000913	1797475	1797480		0.330689
NC_000913	1797480	1797485		0.705577
NC_000913	1797485	1797490		1.136435
NC_000913	1797490	1797495		1.197490
NC_000913	1797495	1797500		1.752394
NC_000913	1797500	1797505		0.626290
NC_000913	1797505	1797510		0.722331
NC_000913	1797510	1797515		0.052815
NC_000913	1797515	1797520		0.038269
NC_000913	1797520	1797525		0.034371
NC_000913	1797525	1797530		0.035995
NC_000913	1797530	1797535		0.030920
NC_000913	1797535	1797540		0.082543
NC_000913	1797540	1797545		0.520981
NC_000913	1797545	1797550		0.316464
NC_000913	1797550	1797555		0.379142
NC_000913	1797555	1797560		0.352595
NC_000913	1797560	1797565		0.318380
NC_000913	1797565	1797570		0.224700
NC_000913	1797570	1797575		0.151147
NC_000913	1797575	1797580		0.119780
NC_000913	1797580	1797585		0.110018
NC_000913	1797585	1797590		0.119291
NC_000913	1797590	1797595		0.124083
NC_000913	1797595	1797600		0.068875
NC_000913	1797600	1797605		0.037161
NC_000913	1797605	1797610		0.041227
NC_000913	1797610	1797615		0.049024
NC_000913	1797615	1797620		0.053738
NC_000913	1797620	1797625		0.049800
NC_000913	1797625	1797630		0.153209
NC_000913	1797630	1797635		0.345500
NC_000913	1797635	1797640		0.448104
NC_000913	1797640	1797645		0.685693
NC_000913	1797645	1797650		0.658319
NC_000913	1797650	1797655		0.700263
NC_000913	1797655	1797660		0.493496
NC_000913	1797660	1797665		0.556988
NC_000913	1797665	1797670		0.377940
NC_000913	1797670	1797675		0.350623
NC_000913	1797675	1797680		0.295827
NC_000913	1797680	1797685		0.194489
NC_000913	1797685	1797690		0.176430
NC_000913	1797690	1797695		0.250233
NC_000913	1797695	1797700		0.313304
NC_000913	1797700	1797705		0.318544
NC_000913	1797705	1797710		0.246102
NC_000913	1797710	1797715		0.252138
NC_000913	1797715	1797720		0.248667
NC_000913	1797720	1797725		0.240118
NC_000913	1797725	1797730		0.218469
NC_000913	1797730	1797735		0.269618
NC_000913	1797735	1797740		0.271852
NC_000913	1797740	1797745		0.156226
NC_000913	1797745	1797750		0.161479
NC_000913	1797750	1797755		0.208531
NC_000913	1797755	1797760		0.189014
NC_000913	1797760	1797765		0.267419
NC_000913	1797765	1797770		0.258796
NC_000913	1797770	1797775		0.136189
NC_000913	1797775	1797780		0.129936
NC_000913	1797780	1797785		0.130924
NC_000913	1797785	1797790		0.175931
NC_000913	1797790	1797795		0.186585
NC_000913	1797795	1797800		0.363541
NC_000913	1797800	1797805		0.381084
NC_000913	1797805	1797810		0.315441
NC_000913	1797810	1797815		0.240386
NC_000913	1797815	1797820		0.229769
NC_000913	1797820	1797825		0.238754
NC_000913	1797825	1797830		0.263519
NC_000913	1797830	1797835		0.330288
NC_000913	1797835	1797840		0.273655
NC_000913	1797840	1797845		0.231510
NC_000913	1797845	1797850		0.294662
NC_000913	1797850	1797855		0.334751
NC_000913	1797855	1797860		0.341359
NC_000913	1797860	1797865		0.424151
NC_000913	1797865	1797870		0.508319
NC_000913	1797870	1797875		0.977441
NC_000913	1797875	1797880		1.288693
NC_000913	1797880	1797885		0.486236
NC_000913	1797885	1797890		0.494690
NC_000913	1797890	1797895		0.537810
NC_000913	1797895	1797900		0.443573
NC_000913	1797900	1797905		0.277259
NC_000913	1797905	1797910		0.274145
NC_000913	1797910	1797915		0.276445
NC_000913	1797915	1797920		0.524189
NC_000913	1797920	1797925		0.665705
NC_000913	1797925	1797930		0.660132
NC_000913	1797930	1797935		0.750448
NC_000913	1797935	1797940		0.829892
NC_000913	1797940	1797945		1.175417
NC_000913	1797945	1797950		1.901055
NC_000913	1797950	1797955		1.022643
NC_000913	1797955	1797960		2.021079
NC_000913	1797960	1797965		1.251750
NC_000913	1797965	1797970		1.411342
NC_000913	1797970	1797975		1.718352
NC_000913	1797975	1797980		1.339819
NC_000913	1797980	1797985		1.214143
NC_000913	1797985	1797990		1.037410
NC_000913	1797990	1797995		1.247860
NC_000913	1797995	1798000		0.564138
NC_000913	1798000	1798005		0.506587
NC_000913	1798005	1798010		0.297704
NC_000913	1798010	1798015		0.279796
NC_000913	1798015	1798020		0.340060
NC_000913	1798020	1798025		0.336408
NC_000913	1798025	1798030		0.363167
NC_000913	1798030	1798035		0.509553
NC_000913	1798035	1798040		0.466954
NC_000913	1798040	1798045		0.668505
NC_000913	1798045	1798050		0.827984
NC_000913	1798050	1798055		0.598197
NC_000913	1798055	1798060		0.459223
NC_000913	1798060	1798065		0.516478
NC_000913	1798065	1798070		0.480178
NC_000913	1798070	1798075		0.484108
NC_000913	1798075	1798080		0.477011
NC_000913	1798080	1798085		0.541713
NC_000913	1798085	1798090		0.461798
NC_000913	1798090	1798095		0.557431
NC_000913	1798095	1798100		0.562337
NC_000913	1798100	1798105		0.544807
NC_000913	1798105	1798110		0.438374
NC_000913	1798110	1798115		0.253875
NC_000913	1798115	1798120		0.110254
NC_000913	1798120	1798125		0.027432
NC_000913	1798125	1798130		0.017598
NC_000913	1798130	1798135		0.016384
NC_000913	1798135	1798140		0.019208
NC_000913	1798140	1798145		0.030678
NC_000913	1798145	1798150		0.050868
NC_000913	1798150	1798155		0.060611
NC_000913	1798155	1798160		0.060293
NC_000913	1798160	1798165		0.070786
NC_000913	1798165	1798170		0.165480
NC_000913	1798170	1798175		0.114731
NC_000913	1798175	1798180		0.102649
NC_000913	1798180	1798185		0.080870
NC_000913	1798185	1798190		0.060604
NC_000913	1798190	1798195		0.045649
NC_000913	1798195	1798200		0.100398
NC_000913	1798200	1798205		0.139185
NC_000913	1798205	1798210		0.109918
NC_000913	1798210	1798215		0.144099
NC_000913	1798215	1798220		0.153372
NC_000913	1798220	1798225		0.149158
NC_000913	1798225	1798230		0.129586
NC_000913	1798230	1798235		0.156737
NC_000913	1798235	1798240		0.091748
NC_000913	1798240	1798245		0.050834
NC_000913	1798245	1798250		0.037529
NC_000913	1798250	1798255		0.042401
NC_000913	1798255	1798260		0.035555
NC_000913	1798260	1798265		0.027276
NC_000913	1798265	1798270		0.026077
NC_000913	1798270	1798275		0.042479
NC_000913	1798275	1798280		0.079025
NC_000913	1798280	1798285		0.092085
NC_000913	1798285	1798290		0.154474
NC_000913	1798290	1798295		0.704902
NC_000913	1798295	1798300		0.860076
NC_000913	1798300	1798305		1.145272
NC_000913	1798305	1798310		2.353887
NC_000913	1798310	1798315		1.913575
NC_000913	1798315	1798320		1.649122
NC_000913	1798320	1798325		0.707572
NC_000913	1798325	1798330		0.510831
NC_000913	1798330	1798335		0.432617
NC_000913	1798335	1798340		0.356623
NC_000913	1798340	1798345		0.359132
NC_000913	1798345	1798350		0.333620
NC_000913	1798350	1798355		0.500672
NC_000913	1798355	1798360		0.540641
NC_000913	1798360	1798365		1.019057
NC_000913	1798365	1798370		0.891260
NC_000913	1798370	1798375		1.021220
NC_000913	1798375	1798380		1.004924
NC_000913	1798380	1798385		0.714576
NC_000913	1798385	1798390		0.763998
NC_000913	1798390	1798395		0.688671
NC_000913	1798395	1798400		0.483981
NC_000913	1798400	1798405		0.483698
NC_000913	1798405	1798410		0.554965
NC_000913	1798410	1798415		0.647257
NC_000913	1798415	1798420		0.634228
NC_000913	1798420	1798425		0.831916
NC_000913	1798425	1798430		0.734885
NC_000913	1798430	1798435		0.630060
NC_000913	1798435	1798440		0.679817
NC_000913	1798440	1798445		0.793811
NC_000913	1798445	1798450		0.801406
NC_000913	1798450	1798455		0.853016
NC_000913	1798455	1798460		1.038669
NC_000913	1798460	1798465		1.150741
NC_000913	1798465	1798470		0.924271
NC_000913	1798470	1798475		0.780220
NC_000913	1798475	1798480		0.695032
NC_000913	1798480	1798485		0.394761
NC_000913	1798485	1798490		0.257817
NC_000913	1798490	1798495		0.282005
NC_000913	1798495	1798500		0.306443
NC_000913	1798500	1798505		0.477087
NC_000913	1798505	1798510		0.523457
NC_000913	1798510	1798515		0.506315
NC_000913	1798515	1798520		0.714689
NC_000913	1798520	1798525		0.919381
NC_000913	1798525	1798530		1.005093
NC_000913	1798530	1798535		0.669087
NC_000913	1798535	1798540		0.547784
NC_000913	1798540	1798545		0.385392
NC_000913	1798545	1798550		0.291091
NC_000913	1798550	1798555		0.104853
NC_000913	1798555	1798560		0.079402
NC_000913	1798560	1798565		0.063582
NC_000913	1798565	1798570		0.091876
NC_000913	1798570	1798575		0.115345
NC_000913	1798575	1798580		0.171299
NC_000913	1798580	1798585		0.218878
NC_000913	1798585	1798590		0.331208
NC_000913	1798590	1798595		0.282248
NC_000913	1798595	1798600		0.884882
NC_000913	1798600	1798605		0.605933
NC_000913	1798605	1798610		0.644960
NC_000913	1798610	1798615		0.476539
NC_000913	1798615	1798620		0.401856
NC_000913	1798620	1798625		0.336081
NC_000913	1798625	1798630		0.321252
NC_000913	1798630	1798635		0.245869
NC_000913	1798635	1798640		0.278347
NC_000913	1798640	1798645		0.316051
NC_000913	1798645	1798650		0.329144
NC_000913	1798650	1798655		0.306515
NC_000913	1798655	1798660		0.328978
NC_000913	1798660	1798665		0.339431
NC_000913	1798665	1798670		0.351294
NC_000913	1798670	1798675		0.336021
NC_000913	1798675	1798680		0.373429
NC_000913	1798680	1798685		0.338408
NC_000913	1798685	1798690		0.304461
NC_000913	1798690	1798695		0.369722
NC_000913	1798695	1798700		0.309201
NC_000913	1798700	1798705		0.308362
NC_000913	1798705	1798710		0.305967
NC_000913	1798710	1798715		0.401973
NC_000913	1798715	1798720		0.306878
NC_000913	1798720	1798725		0.310047
NC_000913	1798725	1798730		0.367869
NC_000913	1798730	1798735		0.415072
NC_000913	1798735	1798740		0.387186
NC_000913	1798740	1798745		0.326534
NC_000913	1798745	1798750		0.265001
NC_000913	1798750	1798755		0.276200
NC_000913	1798755	1798760		0.394298
NC_000913	1798760	1798765		0.352141
NC_000913	1798765	1798770		0.866169
NC_000913	1798770	1798775		0.123813
NC_000913	1798775	1798780		0.111327
NC_000913	1798780	1798785		0.108838
NC_000913	1798785	1798790		0.120917
NC_000913	1798790	1798795		0.123459
NC_000913	1798795	1798800		0.080004
NC_000913	1798800	1798805		0.106203
NC_000913	1798805	1798810		0.120410
NC_000913	1798810	1798815		0.130682
NC_000913	1798815	1798820		0.218054
NC_000913	1798820	1798825		0.434129
NC_000913	1798825	1798830		0.532220
NC_000913	1798830	1798835		0.877414
NC_000913	1798835	1798840		0.958873
NC_000913	1798840	1798845		0.853450
NC_000913	1798845	1798850		0.737184
NC_000913	1798850	1798855		0.548750
NC_000913	1798855	1798860		0.466221
NC_000913	1798860	1798865		0.564309
NC_000913	1798865	1798870		0.742279
NC_000913	1798870	1798875		0.559605
NC_000913	1798875	1798880		0.535616
NC_000913	1798880	1798885		0.846991
NC_000913	1798885	1798890		0.591415
NC_000913	1798890	1798895		0.554565
NC_000913	1798895	1798900		0.450010
NC_000913	1798900	1798905		0.379775
NC_000913	1798905	1798910		0.347557
NC_000913	1798910	1798915		0.372174
NC_000913	1798915	1798920		0.368731
NC_000913	1798920	1798925		0.376974
NC_000913	1798925	1798930		0.416306
NC_000913	1798930	1798935		0.538891
NC_000913	1798935	1798940		0.750950
NC_000913	1798940	1798945		1.121526
NC_000913	1798945	1798950		1.359332
NC_000913	1798950	1798955		1.325312
NC_000913	1798955	1798960		1.652731
NC_000913	1798960	1798965		1.474124
NC_000913	1798965	1798970		1.255512
NC_000913	1798970	1798975		1.258793
NC_000913	1798975	1798980		1.255208
NC_000913	1798980	1798985		1.250827
NC_000913	1798985	1798990		1.320750
NC_000913	1798990	1798995		1.491822
NC_000913	1798995	1799000		1.590306
NC_000913	1799000	1799005		1.353333
NC_000913	1799005	1799010		1.190479
NC_000913	1799010	1799015		1.032958
NC_000913	1799015	1799020		1.009409
NC_000913	1799020	1799025		0.850109
NC_000913	1799025	1799030		0.740533
NC_000913	1799030	1799035		0.773430
NC_000913	1799035	1799040		0.709972
NC_000913	1799040	1799045		0.799940
NC_000913	1799045	1799050		0.865136
NC_000913	1799050	1799055		1.000470
NC_000913	1799055	1799060		0.929551
NC_000913	1799060	1799065		0.971136
NC_000913	1799065	1799070		0.940424
NC_000913	1799070	1799075		0.941107
NC_000913	1799075	1799080		0.867829
NC_000913	1799080	1799085		0.802103
NC_000913	1799085	1799090		0.843268
NC_000913	1799090	1799095		1.067161
NC_000913	1799095	1799100		1.151424
NC_000913	1799100	1799105		1.138155
NC_000913	1799105	1799110		1.397955
NC_000913	1799110	1799115		1.364658
NC_000913	1799115	1799120		1.039013
NC_000913	1799120	1799125		0.683471
NC_000913	1799125	1799130		0.552780
NC_000913	1799130	1799135		0.373733
NC_000913	1799135	1799140		0.149624
NC_000913	1799140	1799145		0.080302
NC_000913	1799145	1799150		0.036935
NC_000913	1799150	1799155		0.029687
NC_000913	1799155	1799160		0.014216
NC_000913	1799160	1799165		0.011235
NC_000913	1799165	1799170		0.010080
NC_000913	1799170	1799175		0.011312
NC_000913	1799175	1799180		0.010854
NC_000913	1799180	1799185		0.008863
NC_000913	1799185	1799190		0.007197
NC_000913	1799190	1799195		0.005698
NC_000913	1799195	1799200		0.004967
NC_000913	1799200	1799205		0.003710
NC_000913	1799205	1799210		0.002982
NC_000913	1799210	1799215		0.002242
NC_000913	1799215	1799220		0.003760
NC_000913	1799220	1799225		0.003414
NC_000913	1799225	1799230		0.001361
NC_000913	1799230	1799235		0.001899
NC_000913	1799235	1799240		0.000778
NC_000913	1799240	1799245		0.000607
NC_000913	1799245	1799250		0.000392
NC_000913	1799250	1799255		0.000363
NC_000913	1799255	1799260		0.000192
NC_000913	1799260	1799265		0.000528
NC_000913	1799265	1799270		0.000582
NC_000913	1799270	1799275		0.002585
NC_000913	1799275	1799280		0.004844
NC_000913	1799280	1799285		0.006959
NC_000913	1799285	1799290		0.006534
NC_000913	1799290	1799295		0.010774
NC_000913	1799295	1799300		0.014275
NC_000913	1799300	1799305		0.012808
NC_000913	1799305	1799310		0.013515
NC_000913	1799310	1799315		0.017870
NC_000913	1799315	1799320		0.016985
NC_000913	1799320	1799325		0.017218
NC_000913	1799325	1799330		0.029838
NC_000913	1799330	1799335		0.046987
NC_000913	1799335	1799340		0.074597
NC_000913	1799340	1799345		0.053410
NC_000913	1799345	1799350		0.035611
NC_000913	1799350	1799355		0.031968
NC_000913	1799355	1799360		0.008060
NC_000913	1799360	1799365		0.002748
NC_000913	1799365	1799370		0.002571
NC_000913	1799370	1799375		0.001503
NC_000913	1799375	1799380		0.000978
NC_000913	1799380	1799385		0.000963
NC_000913	1799385	1799390		0.001894
NC_000913	1799390	1799395		0.003054
NC_000913	1799395	1799400		0.004399
NC_000913	1799400	1799405		0.008093
NC_000913	1799405	1799410		0.013596
NC_000913	1799410	1799415		0.017005
NC_000913	1799415	1799420		0.030525
NC_000913	1799420	1799425		0.061045
NC_000913	1799425	1799430		0.081295
NC_000913	1799430	1799435		0.105775
NC_000913	1799435	1799440		0.101052
NC_000913	1799440	1799445		0.113487
NC_000913	1799445	1799450		0.185744
NC_000913	1799450	1799455		0.297107
NC_000913	1799455	1799460		0.244874
NC_000913	1799460	1799465		0.344978
NC_000913	1799465	1799470		0.203160
NC_000913	1799470	1799475		0.261741
NC_000913	1799475	1799480		0.373111
NC_000913	1799480	1799485		0.413666
NC_000913	1799485	1799490		0.422762
NC_000913	1799490	1799495		0.551764
NC_000913	1799495	1799500		0.538532
NC_000913	1799500	1799505		0.669269
NC_000913	1799505	1799510		0.734500
NC_000913	1799510	1799515		0.883377
NC_000913	1799515	1799520		0.396788
NC_000913	1799520	1799525		0.657295
NC_000913	1799525	1799530		0.620444
NC_000913	1799530	1799535		0.672140
NC_000913	1799535	1799540		0.622361
NC_000913	1799540	1799545		0.511857
NC_000913	1799545	1799550		0.490881
NC_000913	1799550	1799555		0.483774
NC_000913	1799555	1799560		0.779590
NC_000913	1799560	1799565		0.547155
NC_000913	1799565	1799570		0.855012
NC_000913	1799570	1799575		0.835915
NC_000913	1799575	1799580		0.748006
NC_000913	1799580	1799585		0.549385
NC_000913	1799585	1799590		0.417509
NC_000913	1799590	1799595		0.383891
NC_000913	1799595	1799600		0.325684
NC_000913	1799600	1799605		0.383008
NC_000913	1799605	1799610		0.410575
NC_000913	1799610	1799615		0.443754
NC_000913	1799615	1799620		0.641441
NC_000913	1799620	1799625		0.516604
NC_000913	1799625	1799630		0.516299
NC_000913	1799630	1799635		0.648236
NC_000913	1799635	1799640		0.525738
NC_000913	1799640	1799645		0.416478
NC_000913	1799645	1799650		0.424889
NC_000913	1799650	1799655		0.307321
NC_000913	1799655	1799660		0.440030
NC_000913	1799660	1799665		0.314189
NC_000913	1799665	1799670		0.366737
NC_000913	1799670	1799675		0.385776
NC_000913	1799675	1799680		0.414030
NC_000913	1799680	1799685		0.418242
NC_000913	1799685	1799690		0.440552
NC_000913	1799690	1799695		0.509093
NC_000913	1799695	1799700		0.594531
NC_000913	1799700	1799705		0.396137
NC_000913	1799705	1799710		0.317599
NC_000913	1799710	1799715		0.404087
NC_000913	1799715	1799720		0.363751
NC_000913	1799720	1799725		0.335893
NC_000913	1799725	1799730		0.237236
NC_000913	1799730	1799735		0.071582
NC_000913	1799735	1799740		0.051631
NC_000913	1799740	1799745		0.066653
NC_000913	1799745	1799750		0.062314
NC_000913	1799750	1799755		0.061401
NC_000913	1799755	1799760		0.061591
NC_000913	1799760	1799765		0.068773
NC_000913	1799765	1799770		0.051864
NC_000913	1799770	1799775		0.062369
NC_000913	1799775	1799780		0.251712
NC_000913	1799780	1799785		0.204955
NC_000913	1799785	1799790		0.253170
NC_000913	1799790	1799795		0.150544
NC_000913	1799795	1799800		0.128481
NC_000913	1799800	1799805		0.082569
NC_000913	1799805	1799810		0.069409
NC_000913	1799810	1799815		0.059165
NC_000913	1799815	1799820		0.058184
NC_000913	1799820	1799825		0.050747
NC_000913	1799825	1799830		0.054918
NC_000913	1799830	1799835		0.075183
NC_000913	1799835	1799840		0.062282
NC_000913	1799840	1799845		0.079934
NC_000913	1799845	1799850		0.075620
NC_000913	1799850	1799855		0.093387
NC_000913	1799855	1799860		0.115328
NC_000913	1799860	1799865		0.146415
NC_000913	1799865	1799870		0.089442
NC_000913	1799870	1799875		0.097879
NC_000913	1799875	1799880		0.133663
NC_000913	1799880	1799885		0.135733
NC_000913	1799885	1799890		0.118433
NC_000913	1799890	1799895		0.077759
NC_000913	1799895	1799900		0.101768
NC_000913	1799900	1799905		0.206497
NC_000913	1799905	1799910		0.195299
NC_000913	1799910	1799915		0.248223
NC_000913	1799915	1799920		0.309148
NC_000913	1799920	1799925		0.433434
NC_000913	1799925	1799930		0.403369
NC_000913	1799930	1799935		0.487230
NC_000913	1799935	1799940		0.262008
NC_000913	1799940	1799945		0.256381
NC_000913	1799945	1799950		0.152753
NC_000913	1799950	1799955		0.171110
NC_000913	1799955	1799960		0.149848
NC_000913	1799960	1799965		0.184306
NC_000913	1799965	1799970		0.188300
NC_000913	1799970	1799975		0.179588
NC_000913	1799975	1799980		0.171945
NC_000913	1799980	1799985		0.193219
NC_000913	1799985	1799990		0.232003
NC_000913	1799990	1799995		0.200603
NC_000913	1799995	1800000		0.185444
NC_000913	1800000	1800005		0.303077
NC_000913	1800005	1800010		0.706274
NC_000913	1800010	1800015		1.027182
NC_000913	1800015	1800020		0.891048
NC_000913	1800020	1800025		0.742460
NC_000913	1800025	1800030		0.691613
NC_000913	1800030	1800035		0.522474
NC_000913	1800035	1800040		0.518916
NC_000913	1800040	1800045		0.360321
NC_000913	1800045	1800050		0.270743
NC_000913	1800050	1800055		0.241545
NC_000913	1800055	1800060		0.194456
NC_000913	1800060	1800065		0.160764
NC_000913	1800065	1800070		0.156388
NC_000913	1800070	1800075		0.187094
NC_000913	1800075	1800080		0.230601
NC_000913	1800080	1800085		0.241717
NC_000913	1800085	1800090		0.279171
NC_000913	1800090	1800095		0.365743
NC_000913	1800095	1800100		0.423456
NC_000913	1800100	1800105		0.506234
NC_000913	1800105	1800110		0.696397
NC_000913	1800110	1800115		0.661154
NC_000913	1800115	1800120		0.656387
NC_000913	1800120	1800125		0.689379
NC_000913	1800125	1800130		0.400187
NC_000913	1800130	1800135		0.459633
NC_000913	1800135	1800140		0.434439
NC_000913	1800140	1800145		0.460164
NC_000913	1800145	1800150		0.574344
NC_000913	1800150	1800155		0.446078
NC_000913	1800155	1800160		0.535721
NC_000913	1800160	1800165		0.479222
NC_000913	1800165	1800170		0.387953
NC_000913	1800170	1800175		0.425140
NC_000913	1800175	1800180		0.397851
NC_000913	1800180	1800185		0.450704
NC_000913	1800185	1800190		0.197093
NC_000913	1800190	1800195		0.120894
NC_000913	1800195	1800200		0.151589
NC_000913	1800200	1800205		0.219487
NC_000913	1800205	1800210		0.297544
NC_000913	1800210	1800215		0.262802
NC_000913	1800215	1800220		0.312347
NC_000913	1800220	1800225		0.140198
NC_000913	1800225	1800230		0.300068
NC_000913	1800230	1800235		0.239608
NC_000913	1800235	1800240		0.213833
NC_000913	1800240	1800245		0.068900
NC_000913	1800245	1800250		0.048919
NC_000913	1800250	1800255		0.026723
NC_000913	1800255	1800260		0.025763
NC_000913	1800260	1800265		0.023758
NC_000913	1800265	1800270		0.017309
NC_000913	1800270	1800275		0.019195
NC_000913	1800275	1800280		0.039560
NC_000913	1800280	1800285		0.046512
NC_000913	1800285	1800290		0.036305
NC_000913	1800290	1800295		0.030571
NC_000913	1800295	1800300		0.042049
NC_000913	1800300	1800305		0.075477
NC_000913	1800305	1800310		0.066380
NC_000913	1800310	1800315		0.064268
NC_000913	1800315	1800320		0.084656
NC_000913	1800320	1800325		0.071401
NC_000913	1800325	1800330		0.064647
NC_000913	1800330	1800335		0.069259
NC_000913	1800335	1800340		0.047571
NC_000913	1800340	1800345		0.051543
NC_000913	1800345	1800350		0.050668
NC_000913	1800350	1800355		0.048798
NC_000913	1800355	1800360		0.033688
NC_000913	1800360	1800365		0.033796
NC_000913	1800365	1800370		0.020289
NC_000913	1800370	1800375		0.003058
NC_000913	1800375	1800380		0.002774
NC_000913	1800380	1800385		0.003632
NC_000913	1800385	1800390		0.002669
NC_000913	1800390	1800395		0.005197
NC_000913	1800395	1800400		0.006403
NC_000913	1800400	1800405		0.003280
NC_000913	1800405	1800410		0.004823
NC_000913	1800410	1800415		0.006076
NC_000913	1800415	1800420		0.008327
NC_000913	1800420	1800425		0.004756
NC_000913	1800425	1800430		0.003954
NC_000913	1800430	1800435		0.004630
NC_000913	1800435	1800440		0.004190
NC_000913	1800440	1800445		0.002292
NC_000913	1800445	1800450		0.000556
NC_000913	1800450	1800455		0.000153
NC_000913	1800455	1800460		0.000153
NC_000913	1800460	1800465		0.000177
NC_000913	1800465	1800470		0.000194
NC_000913	1800470	1800475		0.000501
NC_000913	1800475	1800480		0.000963
NC_000913	1800480	1800485		0.002772
NC_000913	1800485	1800490		0.002170
NC_000913	1800490	1800495		0.001874
NC_000913	1800495	1800500		0.001940
NC_000913	1800500	1800505		0.001979
NC_000913	1800505	1800510		0.002447
NC_000913	1800510	1800515		0.005187
NC_000913	1800515	1800520		0.005453
NC_000913	1800520	1800525		0.013587
NC_000913	1800525	1800530		0.017153
NC_000913	1800530	1800535		0.033232
NC_000913	1800535	1800540		0.024986
NC_000913	1800540	1800545		0.037342
NC_000913	1800545	1800550		0.029496
NC_000913	1800550	1800555		0.031903
NC_000913	1800555	1800560		0.030651
NC_000913	1800560	1800565		0.045683
NC_000913	1800565	1800570		0.029933
NC_000913	1800570	1800575		0.036240
NC_000913	1800575	1800580		0.034165
NC_000913	1800580	1800585		0.036394
NC_000913	1800585	1800590		0.039017
NC_000913	1800590	1800595		0.045954
NC_000913	1800595	1800600		0.009661
NC_000913	1800600	1800605		0.004094
NC_000913	1800605	1800610		0.003958
NC_000913	1800610	1800615		0.003668
NC_000913	1800615	1800620		0.003743
NC_000913	1800620	1800625		0.004666
NC_000913	1800625	1800630		0.008156
NC_000913	1800630	1800635		0.015370
NC_000913	1800635	1800640		0.072729
NC_000913	1800640	1800645		0.067437
NC_000913	1800645	1800650		0.100087
NC_000913	1800650	1800655		0.063453
NC_000913	1800655	1800660		0.059339
NC_000913	1800660	1800665		0.021335
NC_000913	1800665	1800670		0.010923
NC_000913	1800670	1800675		0.008561
NC_000913	1800675	1800680		0.007300
NC_000913	1800680	1800685		0.006020
NC_000913	1800685	1800690		0.003099
NC_000913	1800690	1800695		0.002941
NC_000913	1800695	1800700		0.002437
NC_000913	1800700	1800705		0.002738
NC_000913	1800705	1800710		0.004031
NC_000913	1800710	1800715		0.003353
NC_000913	1800715	1800720		0.001262
NC_000913	1800720	1800725		0.000697
NC_000913	1800725	1800730		0.000696
NC_000913	1800730	1800735		0.000871
NC_000913	1800735	1800740		0.000488
NC_000913	1800740	1800745		0.000432
NC_000913	1800745	1800750		0.000469
NC_000913	1800750	1800755		0.000467
NC_000913	1800755	1800760		0.000375
NC_000913	1800760	1800765		0.000352
NC_000913	1800765	1800770		0.000505
NC_000913	1800770	1800775		0.000469
NC_000913	1800775	1800780		0.000508
NC_000913	1800780	1800785		0.001438
NC_000913	1800785	1800790		0.001039
NC_000913	1800790	1800795		0.000726
NC_000913	1800795	1800800		0.004075
NC_000913	1800800	1800805		0.001154
NC_000913	1800805	1800810		0.001035
NC_000913	1800810	1800815		0.001009
NC_000913	1800815	1800820		0.001087
NC_000913	1800820	1800825		0.001109
NC_000913	1800825	1800830		0.001319
NC_000913	1800830	1800835		0.002846
NC_000913	1800835	1800840		0.005787
NC_000913	1800840	1800845		0.022636
NC_000913	1800845	1800850		0.054155
NC_000913	1800850	1800855		0.095023
NC_000913	1800855	1800860		0.202123
NC_000913	1800860	1800865		0.242641
NC_000913	1800865	1800870		0.181750
NC_000913	1800870	1800875		0.146784
NC_000913	1800875	1800880		0.129703
NC_000913	1800880	1800885		0.118768
NC_000913	1800885	1800890		0.023036
NC_000913	1800890	1800895		0.017424
NC_000913	1800895	1800900		0.021433
NC_000913	1800900	1800905		0.015367
NC_000913	1800905	1800910		0.053196
NC_000913	1800910	1800915		0.113622
NC_000913	1800915	1800920		0.159001
NC_000913	1800920	1800925		0.197471
NC_000913	1800925	1800930		0.252275
NC_000913	1800930	1800935		0.234036
NC_000913	1800935	1800940		0.213645
NC_000913	1800940	1800945		0.185083
NC_000913	1800945	1800950		0.091964
NC_000913	1800950	1800955		0.081048
NC_000913	1800955	1800960		0.047846
NC_000913	1800960	1800965		0.045397
NC_000913	1800965	1800970		0.037756
NC_000913	1800970	1800975		0.047618
NC_000913	1800975	1800980		0.028564
NC_000913	1800980	1800985		0.027375
NC_000913	1800985	1800990		0.031299
NC_000913	1800990	1800995		0.044465
NC_000913	1800995	1801000		0.038492
NC_000913	1801000	1801005		0.040826
NC_000913	1801005	1801010		0.059271
NC_000913	1801010	1801015		0.036782
NC_000913	1801015	1801020		0.040624
NC_000913	1801020	1801025		0.059200
NC_000913	1801025	1801030		0.056020
NC_000913	1801030	1801035		0.061624
NC_000913	1801035	1801040		0.068013
NC_000913	1801040	1801045		0.053768
NC_000913	1801045	1801050		0.104157
NC_000913	1801050	1801055		0.145363
NC_000913	1801055	1801060		0.170262
NC_000913	1801060	1801065		0.387231
NC_000913	1801065	1801070		0.528692
NC_000913	1801070	1801075		0.515865
NC_000913	1801075	1801080		0.469869
NC_000913	1801080	1801085		0.852837
NC_000913	1801085	1801090		0.620949
NC_000913	1801090	1801095		0.618596
NC_000913	1801095	1801100		0.571195
NC_000913	1801100	1801105		0.569440
NC_000913	1801105	1801110		0.592057
NC_000913	1801110	1801115		0.562125
NC_000913	1801115	1801120		0.584605
NC_000913	1801120	1801125		0.867215
NC_000913	1801125	1801130		0.743006
NC_000913	1801130	1801135		0.585116
NC_000913	1801135	1801140		0.651881
NC_000913	1801140	1801145		0.683706
NC_000913	1801145	1801150		0.742775
NC_000913	1801150	1801155		0.886113
NC_000913	1801155	1801160		0.879797
NC_000913	1801160	1801165		1.041831
NC_000913	1801165	1801170		0.740050
NC_000913	1801170	1801175		0.527682
NC_000913	1801175	1801180		0.434564
NC_000913	1801180	1801185		0.513250
NC_000913	1801185	1801190		0.508190
NC_000913	1801190	1801195		0.454077
NC_000913	1801195	1801200		0.418350
NC_000913	1801200	1801205		0.557115
NC_000913	1801205	1801210		0.467492
NC_000913	1801210	1801215		0.178965
NC_000913	1801215	1801220		0.063753
NC_000913	1801220	1801225		0.048647
NC_000913	1801225	1801230		0.046383
NC_000913	1801230	1801235		0.034524
NC_000913	1801235	1801240		0.050092
NC_000913	1801240	1801245		0.034218
NC_000913	1801245	1801250		0.019553
NC_000913	1801250	1801255		0.020677
NC_000913	1801255	1801260		0.020309
NC_000913	1801260	1801265		0.021337
NC_000913	1801265	1801270		0.021711
NC_000913	1801270	1801275		0.021187
NC_000913	1801275	1801280		0.008854
NC_000913	1801280	1801285		0.007640
NC_000913	1801285	1801290		0.005791
NC_000913	1801290	1801295		0.002821
NC_000913	1801295	1801300		0.002031
NC_000913	1801300	1801305		0.011627
NC_000913	1801305	1801310		0.015248
NC_000913	1801310	1801315		0.023298
NC_000913	1801315	1801320		0.049648
NC_000913	1801320	1801325		0.061968
NC_000913	1801325	1801330		0.068489
NC_000913	1801330	1801335		0.140094
NC_000913	1801335	1801340		0.154152
NC_000913	1801340	1801345		0.174956
NC_000913	1801345	1801350		0.199236
NC_000913	1801350	1801355		0.247764
NC_000913	1801355	1801360		0.242110
NC_000913	1801360	1801365		0.324153
NC_000913	1801365	1801370		0.421743
NC_000913	1801370	1801375		0.686374
NC_000913	1801375	1801380		0.903376
NC_000913	1801380	1801385		0.883080
NC_000913	1801385	1801390		1.238131
NC_000913	1801390	1801395		1.079084
NC_000913	1801395	1801400		0.778110
NC_000913	1801400	1801405		0.921492
NC_000913	1801405	1801410		0.909572
NC_000913	1801410	1801415		1.016756
NC_000913	1801415	1801420		0.972022
NC_000913	1801420	1801425		0.878097
NC_000913	1801425	1801430		0.951864
NC_000913	1801430	1801435		0.853789
NC_000913	1801435	1801440		0.780351
NC_000913	1801440	1801445		0.841904
NC_000913	1801445	1801450		0.784895
NC_000913	1801450	1801455		0.913943
NC_000913	1801455	1801460		0.640521
NC_000913	1801460	1801465		0.621411
NC_000913	1801465	1801470		0.692030
NC_000913	1801470	1801475		0.660255
NC_000913	1801475	1801480		0.637947
NC_000913	1801480	1801485		0.623586
NC_000913	1801485	1801490		0.710150
NC_000913	1801490	1801495		0.825538
NC_000913	1801495	1801500		0.730192
NC_000913	1801500	1801505		0.594084
NC_000913	1801505	1801510		0.620819
NC_000913	1801510	1801515		0.522377
NC_000913	1801515	1801520		0.589056
NC_000913	1801520	1801525		0.549061
NC_000913	1801525	1801530		0.724059
NC_000913	1801530	1801535		0.405972
NC_000913	1801535	1801540		0.372007
NC_000913	1801540	1801545		0.235081
NC_000913	1801545	1801550		0.271655
NC_000913	1801550	1801555		0.265549
NC_000913	1801555	1801560		0.276795
NC_000913	1801560	1801565		0.272404
NC_000913	1801565	1801570		0.268186
NC_000913	1801570	1801575		0.471730
NC_000913	1801575	1801580		0.797267
NC_000913	1801580	1801585		1.022914
NC_000913	1801585	1801590		1.839058
NC_000913	1801590	1801595		1.529680
NC_000913	1801595	1801600		2.305269
NC_000913	1801600	1801605		2.218063
NC_000913	1801605	1801610		1.656779
NC_000913	1801610	1801615		1.727698
NC_000913	1801615	1801620		2.435324
NC_000913	1801620	1801625		2.683202
NC_000913	1801625	1801630		2.100553
NC_000913	1801630	1801635		1.889609
NC_000913	1801635	1801640		1.378894
NC_000913	1801640	1801645		0.786625
NC_000913	1801645	1801650		0.738662
NC_000913	1801650	1801655		0.749751
NC_000913	1801655	1801660		0.665346
NC_000913	1801660	1801665		0.686293
NC_000913	1801665	1801670		0.801538
NC_000913	1801670	1801675		0.800946
NC_000913	1801675	1801680		0.793739
NC_000913	1801680	1801685		0.186097
NC_000913	1801685	1801690		0.197930
NC_000913	1801690	1801695		0.188908
NC_000913	1801695	1801700		0.257832
NC_000913	1801700	1801705		0.220537
NC_000913	1801705	1801710		0.162525
NC_000913	1801710	1801715		0.125523
NC_000913	1801715	1801720		0.088379
NC_000913	1801720	1801725		0.143986
NC_000913	1801725	1801730		0.048081
NC_000913	1801730	1801735		0.023143
NC_000913	1801735	1801740		0.014378
NC_000913	1801740	1801745		0.009367
NC_000913	1801745	1801750		0.010854
NC_000913	1801750	1801755		0.006665
NC_000913	1801755	1801760		0.004941
NC_000913	1801760	1801765		0.004454
NC_000913	1801765	1801770		0.005050
NC_000913	1801770	1801775		0.005508
NC_000913	1801775	1801780		0.006102
NC_000913	1801780	1801785		0.006910
NC_000913	1801785	1801790		0.010005
NC_000913	1801790	1801795		0.012089
NC_000913	1801795	1801800		0.029732
NC_000913	1801800	1801805		0.046341
NC_000913	1801805	1801810		0.111246
NC_000913	1801810	1801815		0.161036
NC_000913	1801815	1801820		0.183062
NC_000913	1801820	1801825		0.183938
NC_000913	1801825	1801830		0.136884
NC_000913	1801830	1801835		0.110704
NC_000913	1801835	1801840		0.137233
NC_000913	1801840	1801845		0.128979
NC_000913	1801845	1801850		0.148371
NC_000913	1801850	1801855		0.156899
NC_000913	1801855	1801860		0.183378
NC_000913	1801860	1801865		0.241649
NC_000913	1801865	1801870		0.302359
NC_000913	1801870	1801875		0.311734
NC_000913	1801875	1801880		0.395039
NC_000913	1801880	1801885		0.452700
NC_000913	1801885	1801890		0.937880
NC_000913	1801890	1801895		0.917655
NC_000913	1801895	1801900		1.016812
NC_000913	1801900	1801905		0.940896
NC_000913	1801905	1801910		0.977622
NC_000913	1801910	1801915		1.063110
NC_000913	1801915	1801920		1.286408
NC_000913	1801920	1801925		1.131793
NC_000913	1801925	1801930		0.852105
NC_000913	1801930	1801935		0.959430
NC_000913	1801935	1801940		0.836721
NC_000913	1801940	1801945		0.342116
NC_000913	1801945	1801950		0.239682
NC_000913	1801950	1801955		0.195241
NC_000913	1801955	1801960		0.181427
NC_000913	1801960	1801965		0.184195
NC_000913	1801965	1801970		0.171906
NC_000913	1801970	1801975		0.261355
NC_000913	1801975	1801980		0.644786
NC_000913	1801980	1801985		1.489851
NC_000913	1801985	1801990		2.062424
NC_000913	1801990	1801995		1.362642
NC_000913	1801995	1802000		0.913052
NC_000913	1802000	1802005		0.675822
NC_000913	1802005	1802010		0.521338
NC_000913	1802010	1802015		0.283742
NC_000913	1802015	1802020		0.265249
NC_000913	1802020	1802025		0.283161
NC_000913	1802025	1802030		0.291556
NC_000913	1802030	1802035		0.693358
NC_000913	1802035	1802040		0.819565
NC_000913	1802040	1802045		1.403319
NC_000913	1802045	1802050		1.024053
NC_000913	1802050	1802055		0.613271
NC_000913	1802055	1802060		0.445444
NC_000913	1802060	1802065		0.276667
NC_000913	1802065	1802070		0.245426
NC_000913	1802070	1802075		0.279473
NC_000913	1802075	1802080		0.250240
NC_000913	1802080	1802085		0.364062
NC_000913	1802085	1802090		0.405037
NC_000913	1802090	1802095		0.676237
NC_000913	1802095	1802100		0.611035
NC_000913	1802100	1802105		0.482919
NC_000913	1802105	1802110		0.511288
NC_000913	1802110	1802115		0.457259
NC_000913	1802115	1802120		0.328704
NC_000913	1802120	1802125		0.291905
NC_000913	1802125	1802130		0.257150
NC_000913	1802130	1802135		0.276293
NC_000913	1802135	1802140		0.311290
NC_000913	1802140	1802145		0.302310
NC_000913	1802145	1802150		0.268107
NC_000913	1802150	1802155		0.377255
NC_000913	1802155	1802160		0.430149
NC_000913	1802160	1802165		0.522084
NC_000913	1802165	1802170		0.422596
NC_000913	1802170	1802175		0.257930
NC_000913	1802175	1802180		0.226496
NC_000913	1802180	1802185		0.226991
NC_000913	1802185	1802190		0.181151
NC_000913	1802190	1802195		0.109568
NC_000913	1802195	1802200		0.091110
NC_000913	1802200	1802205		0.081453
NC_000913	1802205	1802210		0.101073
NC_000913	1802210	1802215		0.104074
NC_000913	1802215	1802220		0.200548
NC_000913	1802220	1802225		0.173347
NC_000913	1802225	1802230		0.198429
NC_000913	1802230	1802235		0.167184
NC_000913	1802235	1802240		0.292934
NC_000913	1802240	1802245		0.173668
NC_000913	1802245	1802250		0.190125
NC_000913	1802250	1802255		0.212646
NC_000913	1802255	1802260		0.217140
NC_000913	1802260	1802265		0.228374
NC_000913	1802265	1802270		0.233929
NC_000913	1802270	1802275		0.245207
NC_000913	1802275	1802280		0.278591
NC_000913	1802280	1802285		0.176497
NC_000913	1802285	1802290		0.212516
NC_000913	1802290	1802295		0.271877
NC_000913	1802295	1802300		0.457262
NC_000913	1802300	1802305		0.411756
NC_000913	1802305	1802310		0.430469
NC_000913	1802310	1802315		0.400127
NC_000913	1802315	1802320		0.450168
NC_000913	1802320	1802325		0.537610
NC_000913	1802325	1802330		0.155958
NC_000913	1802330	1802335		0.132763
NC_000913	1802335	1802340		0.108870
NC_000913	1802340	1802345		0.099439
NC_000913	1802345	1802350		0.100772
NC_000913	1802350	1802355		0.182045
NC_000913	1802355	1802360		0.232474
NC_000913	1802360	1802365		0.702089
NC_000913	1802365	1802370		0.617063
NC_000913	1802370	1802375		0.489852
NC_000913	1802375	1802380		0.478991
NC_000913	1802380	1802385		0.586221
NC_000913	1802385	1802390		0.774458
NC_000913	1802390	1802395		0.751768
NC_000913	1802395	1802400		0.846940
NC_000913	1802400	1802405		0.808470
NC_000913	1802405	1802410		0.786052
NC_000913	1802410	1802415		0.803900
NC_000913	1802415	1802420		0.897035
NC_000913	1802420	1802425		0.734519
NC_000913	1802425	1802430		0.543789
NC_000913	1802430	1802435		0.566082
NC_000913	1802435	1802440		0.666081
NC_000913	1802440	1802445		0.397113
NC_000913	1802445	1802450		0.492652
NC_000913	1802450	1802455		0.441795
NC_000913	1802455	1802460		0.492985
NC_000913	1802460	1802465		0.500371
NC_000913	1802465	1802470		0.623170
NC_000913	1802470	1802475		0.474712
NC_000913	1802475	1802480		0.448989
NC_000913	1802480	1802485		0.523050
NC_000913	1802485	1802490		0.518918
NC_000913	1802490	1802495		0.425784
NC_000913	1802495	1802500		0.264966
NC_000913	1802500	1802505		0.218581
NC_000913	1802505	1802510		0.194561
NC_000913	1802510	1802515		0.153335
NC_000913	1802515	1802520		0.133305
NC_000913	1802520	1802525		0.109838
NC_000913	1802525	1802530		0.077095
NC_000913	1802530	1802535		0.079190
NC_000913	1802535	1802540		0.075010
NC_000913	1802540	1802545		0.076418
NC_000913	1802545	1802550		0.083576
NC_000913	1802550	1802555		0.075167
NC_000913	1802555	1802560		0.103686
NC_000913	1802560	1802565		0.117770
NC_000913	1802565	1802570		0.105117
NC_000913	1802570	1802575		0.109579
NC_000913	1802575	1802580		0.206692
NC_000913	1802580	1802585		0.183311
NC_000913	1802585	1802590		0.174980
NC_000913	1802590	1802595		0.224957
NC_000913	1802595	1802600		0.202993
NC_000913	1802600	1802605		0.219628
NC_000913	1802605	1802610		0.149541
NC_000913	1802610	1802615		0.258943
NC_000913	1802615	1802620		0.209340
NC_000913	1802620	1802625		0.142451
NC_000913	1802625	1802630		0.165089
NC_000913	1802630	1802635		0.209040
NC_000913	1802635	1802640		0.071652
NC_000913	1802640	1802645		0.055675
NC_000913	1802645	1802650		0.067033
NC_000913	1802650	1802655		0.030337
NC_000913	1802655	1802660		0.027710
NC_000913	1802660	1802665		0.022773
NC_000913	1802665	1802670		0.015778
NC_000913	1802670	1802675		0.011334
NC_000913	1802675	1802680		0.009620
NC_000913	1802680	1802685		0.011124
NC_000913	1802685	1802690		0.008325
NC_000913	1802690	1802695		0.015115
NC_000913	1802695	1802700		0.009351
NC_000913	1802700	1802705		0.010486
NC_000913	1802705	1802710		0.006746
NC_000913	1802710	1802715		0.010102
NC_000913	1802715	1802720		0.006500
NC_000913	1802720	1802725		0.005701
NC_000913	1802725	1802730		0.005133
NC_000913	1802730	1802735		0.004929
NC_000913	1802735	1802740		0.004934
NC_000913	1802740	1802745		0.006063
NC_000913	1802745	1802750		0.012049
NC_000913	1802750	1802755		0.021732
NC_000913	1802755	1802760		0.023002
NC_000913	1802760	1802765		0.054820
NC_000913	1802765	1802770		0.099005
NC_000913	1802770	1802775		0.177086
NC_000913	1802775	1802780		0.298585
NC_000913	1802780	1802785		0.674044
NC_000913	1802785	1802790		0.235151
NC_000913	1802790	1802795		0.097912
NC_000913	1802795	1802800		0.066514
NC_000913	1802800	1802805		0.042212
NC_000913	1802805	1802810		0.047421
NC_000913	1802810	1802815		0.039191
NC_000913	1802815	1802820		0.045229
NC_000913	1802820	1802825		0.043994
NC_000913	1802825	1802830		0.043198
NC_000913	1802830	1802835		0.109433
NC_000913	1802835	1802840		0.168345
NC_000913	1802840	1802845		0.176638
NC_000913	1802845	1802850		0.218648
NC_000913	1802850	1802855		0.249429
NC_000913	1802855	1802860		0.294187
NC_000913	1802860	1802865		0.314222
NC_000913	1802865	1802870		0.340905
NC_000913	1802870	1802875		0.405156
NC_000913	1802875	1802880		0.302999
NC_000913	1802880	1802885		0.294389
NC_000913	1802885	1802890		0.380753
NC_000913	1802890	1802895		0.389931
NC_000913	1802895	1802900		0.333235
NC_000913	1802900	1802905		0.302727
NC_000913	1802905	1802910		0.191786
NC_000913	1802910	1802915		0.177930
NC_000913	1802915	1802920		0.173660
NC_000913	1802920	1802925		0.222973
NC_000913	1802925	1802930		0.222979
NC_000913	1802930	1802935		0.220010
NC_000913	1802935	1802940		0.237890
NC_000913	1802940	1802945		0.222389
NC_000913	1802945	1802950		0.259993
NC_000913	1802950	1802955		0.311405
NC_000913	1802955	1802960		0.309359
NC_000913	1802960	1802965		0.814796
NC_000913	1802965	1802970		0.881286
NC_000913	1802970	1802975		0.981344
NC_000913	1802975	1802980		1.767807
NC_000913	1802980	1802985		2.407216
NC_000913	1802985	1802990		2.431800
NC_000913	1802990	1802995		1.715062
NC_000913	1802995	1803000		1.958720
NC_000913	1803000	1803005		1.963974
NC_000913	1803005	1803010		2.255544
NC_000913	1803010	1803015		1.591109
NC_000913	1803015	1803020		1.547449
NC_000913	1803020	1803025		1.573358
NC_000913	1803025	1803030		1.496690
NC_000913	1803030	1803035		1.389354
NC_000913	1803035	1803040		1.726882
NC_000913	1803040	1803045		2.189006
NC_000913	1803045	1803050		2.468761
NC_000913	1803050	1803055		2.019406
NC_000913	1803055	1803060		2.542794
NC_000913	1803060	1803065		2.919048
NC_000913	1803065	1803070		2.860595
NC_000913	1803070	1803075		3.425266
NC_000913	1803075	1803080		6.080355
NC_000913	1803080	1803085		6.020483
NC_000913	1803085	1803090		4.670909
NC_000913	1803090	1803095		4.795765
NC_000913	1803095	1803100		4.887791
NC_000913	1803100	1803105		5.797541
NC_000913	1803105	1803110		4.660411
NC_000913	1803110	1803115		4.362150
NC_000913	1803115	1803120		3.630463
NC_000913	1803120	1803125		4.197871
NC_000913	1803125	1803130		3.518117
NC_000913	1803130	1803135		2.446898
NC_000913	1803135	1803140		1.947800
NC_000913	1803140	1803145		1.802056
NC_000913	1803145	1803150		1.610213
NC_000913	1803150	1803155		1.380614
NC_000913	1803155	1803160		1.387444
NC_000913	1803160	1803165		1.429753
NC_000913	1803165	1803170		1.268652
NC_000913	1803170	1803175		1.476055
NC_000913	1803175	1803180		2.023122
NC_000913	1803180	1803185		1.385334
NC_000913	1803185	1803190		1.234227
NC_000913	1803190	1803195		0.657728
NC_000913	1803195	1803200		0.489031
NC_000913	1803200	1803205		0.449903
NC_000913	1803205	1803210		0.456931
NC_000913	1803210	1803215		0.448798
NC_000913	1803215	1803220		0.434572
NC_000913	1803220	1803225		0.392330
NC_000913	1803225	1803230		0.879024
NC_000913	1803230	1803235		1.074574
NC_000913	1803235	1803240		2.243847
NC_000913	1803240	1803245		2.344707
NC_000913	1803245	1803250		2.413766
NC_000913	1803250	1803255		2.198540
NC_000913	1803255	1803260		1.956923
NC_000913	1803260	1803265		1.784880
NC_000913	1803265	1803270		1.886605
NC_000913	1803270	1803275		2.104102
NC_000913	1803275	1803280		2.625347
NC_000913	1803280	1803285		2.975697
NC_000913	1803285	1803290		3.384107
NC_000913	1803290	1803295		3.425808
NC_000913	1803295	1803300		3.767245
NC_000913	1803300	1803305		3.373985
NC_000913	1803305	1803310		3.662613
NC_000913	1803310	1803315		6.815690
NC_000913	1803315	1803320		6.401061
NC_000913	1803320	1803325		6.199247
NC_000913	1803325	1803330		6.109864
NC_000913	1803330	1803335		6.469486
NC_000913	1803335	1803340		6.328672
NC_000913	1803340	1803345		6.489472
NC_000913	1803345	1803350		5.344739
NC_000913	1803350	1803355		5.283576
NC_000913	1803355	1803360		5.714109
NC_000913	1803360	1803365		5.459505
NC_000913	1803365	1803370		6.167755
NC_000913	1803370	1803375		8.285451
NC_000913	1803375	1803380		7.957394
NC_000913	1803380	1803385		7.857713
NC_000913	1803385	1803390		8.107613
NC_000913	1803390	1803395		7.439370
NC_000913	1803395	1803400		7.516527
NC_000913	1803400	1803405		6.786613
NC_000913	1803405	1803410		7.052028
NC_000913	1803410	1803415		5.578163
NC_000913	1803415	1803420		5.176001
NC_000913	1803420	1803425		4.550025
NC_000913	1803425	1803430		5.627041
NC_000913	1803430	1803435		5.201186
NC_000913	1803435	1803440		5.087768
NC_000913	1803440	1803445		5.407173
NC_000913	1803445	1803450		6.141871
NC_000913	1803450	1803455		6.187390
NC_000913	1803455	1803460		5.586950
NC_000913	1803460	1803465		5.181974
NC_000913	1803465	1803470		3.944146
NC_000913	1803470	1803475		3.977733
NC_000913	1803475	1803480		3.961131
NC_000913	1803480	1803485		3.800038
NC_000913	1803485	1803490		3.282118
NC_000913	1803490	1803495		3.284544
NC_000913	1803495	1803500		3.414268
NC_000913	1803500	1803505		3.384781
NC_000913	1803505	1803510		3.656632
NC_000913	1803510	1803515		4.195634
NC_000913	1803515	1803520		5.444493
NC_000913	1803520	1803525		5.450787
NC_000913	1803525	1803530		5.253869
NC_000913	1803530	1803535		4.355117
NC_000913	1803535	1803540		4.312518
NC_000913	1803540	1803545		5.432552
NC_000913	1803545	1803550		3.938737
NC_000913	1803550	1803555		3.336275
NC_000913	1803555	1803560		3.169792
NC_000913	1803560	1803565		2.901446
NC_000913	1803565	1803570		2.209573
NC_000913	1803570	1803575		2.096021
NC_000913	1803575	1803580		1.926156
NC_000913	1803580	1803585		1.910020
NC_000913	1803585	1803590		1.512953
NC_000913	1803590	1803595		1.534808
NC_000913	1803595	1803600		1.345398
NC_000913	1803600	1803605		1.300609
NC_000913	1803605	1803610		1.287099
NC_000913	1803610	1803615		1.281915
NC_000913	1803615	1803620		1.273353
NC_000913	1803620	1803625		1.341076
NC_000913	1803625	1803630		2.435833
NC_000913	1803630	1803635		2.443997
NC_000913	1803635	1803640		3.719043
NC_000913	1803640	1803645		4.515534
NC_000913	1803645	1803650		3.170045
NC_000913	1803650	1803655		2.615377
NC_000913	1803655	1803660		2.620080
NC_000913	1803660	1803665		2.767229
NC_000913	1803665	1803670		3.747138
NC_000913	1803670	1803675		4.662055
NC_000913	1803675	1803680		3.224103
NC_000913	1803680	1803685		2.127289
NC_000913	1803685	1803690		1.949998
NC_000913	1803690	1803695		1.808823
NC_000913	1803695	1803700		1.534864
NC_000913	1803700	1803705		0.807262
NC_000913	1803705	1803710		0.787491
NC_000913	1803710	1803715		0.668139
NC_000913	1803715	1803720		0.572341
NC_000913	1803720	1803725		0.560880
NC_000913	1803725	1803730		0.531764
NC_000913	1803730	1803735		0.506496
NC_000913	1803735	1803740		0.360147
NC_000913	1803740	1803745		0.471240
NC_000913	1803745	1803750		0.320675
NC_000913	1803750	1803755		0.417243
NC_000913	1803755	1803760		0.511310
NC_000913	1803760	1803765		0.460981
NC_000913	1803765	1803770		0.436819
NC_000913	1803770	1803775		0.377495
NC_000913	1803775	1803780		1.594807
NC_000913	1803780	1803785		1.570908
NC_000913	1803785	1803790		0.985824
NC_000913	1803790	1803795		1.058412
NC_000913	1803795	1803800		1.232675
NC_000913	1803800	1803805		1.471759
NC_000913	1803805	1803810		2.451607
NC_000913	1803810	1803815		2.607142
NC_000913	1803815	1803820		3.279399
NC_000913	1803820	1803825		4.403149
NC_000913	1803825	1803830		4.125095
NC_000913	1803830	1803835		3.322652
NC_000913	1803835	1803840		3.939994
NC_000913	1803840	1803845		4.174731
NC_000913	1803845	1803850		6.544500
NC_000913	1803850	1803855		7.414707
NC_000913	1803855	1803860		8.279843
NC_000913	1803860	1803865		9.885056
NC_000913	1803865	1803870		7.476246
NC_000913	1803870	1803875		8.050708
NC_000913	1803875	1803880		8.421172
NC_000913	1803880	1803885		6.179488
NC_000913	1803885	1803890		4.821563
NC_000913	1803890	1803895		4.625985
NC_000913	1803895	1803900		4.720276
NC_000913	1803900	1803905		3.565263
NC_000913	1803905	1803910		3.173241
NC_000913	1803910	1803915		2.798365
NC_000913	1803915	1803920		2.943301
NC_000913	1803920	1803925		2.606171
NC_000913	1803925	1803930		1.934081
NC_000913	1803930	1803935		2.273098
NC_000913	1803935	1803940		1.574758
NC_000913	1803940	1803945		1.291137
NC_000913	1803945	1803950		0.652732
NC_000913	1803950	1803955		0.536558
NC_000913	1803955	1803960		0.559251
NC_000913	1803960	1803965		0.253172
NC_000913	1803965	1803970		0.241875
NC_000913	1803970	1803975		0.145783
NC_000913	1803975	1803980		0.132795
NC_000913	1803980	1803985		0.099960
NC_000913	1803985	1803990		0.095589
NC_000913	1803990	1803995		0.069246
NC_000913	1803995	1804000		0.070168
NC_000913	1804000	1804005		0.102230
NC_000913	1804005	1804010		0.255358
NC_000913	1804010	1804015		0.242834
NC_000913	1804015	1804020		0.587357
NC_000913	1804020	1804025		0.473217
NC_000913	1804025	1804030		0.244321
NC_000913	1804030	1804035		0.200182
NC_000913	1804035	1804040		0.193462
NC_000913	1804040	1804045		0.184701
NC_000913	1804045	1804050		0.162899
NC_000913	1804050	1804055		0.189917
NC_000913	1804055	1804060		0.535666
NC_000913	1804060	1804065		1.116976
NC_000913	1804065	1804070		1.806438
NC_000913	1804070	1804075		1.912226
NC_000913	1804075	1804080		2.013337
NC_000913	1804080	1804085		2.214298
NC_000913	1804085	1804090		1.530050
NC_000913	1804090	1804095		1.660604
NC_000913	1804095	1804100		1.908156
NC_000913	1804100	1804105		1.544240
NC_000913	1804105	1804110		1.491265
NC_000913	1804110	1804115		1.624096
NC_000913	1804115	1804120		1.538263
NC_000913	1804120	1804125		1.478644
NC_000913	1804125	1804130		1.533847
NC_000913	1804130	1804135		1.933272
NC_000913	1804135	1804140		2.780434
NC_000913	1804140	1804145		3.324817
NC_000913	1804145	1804150		4.999356
NC_000913	1804150	1804155		5.459788
NC_000913	1804155	1804160		5.428850
NC_000913	1804160	1804165		6.869229
NC_000913	1804165	1804170		3.757112
NC_000913	1804170	1804175		3.170508
NC_000913	1804175	1804180		3.122586
NC_000913	1804180	1804185		3.599808
NC_000913	1804185	1804190		3.214064
NC_000913	1804190	1804195		2.762724
NC_000913	1804195	1804200		2.719877
NC_000913	1804200	1804205		2.678131
NC_000913	1804205	1804210		2.636018
NC_000913	1804210	1804215		2.530915
NC_000913	1804215	1804220		3.723209
NC_000913	1804220	1804225		4.783552
NC_000913	1804225	1804230		4.867466
NC_000913	1804230	1804235		6.872543
NC_000913	1804235	1804240		7.657327
NC_000913	1804240	1804245		9.217919
NC_000913	1804245	1804250		9.309178
NC_000913	1804250	1804255		9.108434
NC_000913	1804255	1804260		7.890433
NC_000913	1804260	1804265		5.589467
NC_000913	1804265	1804270		2.670444
NC_000913	1804270	1804275		1.854036
NC_000913	1804275	1804280		1.618594
NC_000913	1804280	1804285		1.521214
NC_000913	1804285	1804290		1.555614
NC_000913	1804290	1804295		1.466225
NC_000913	1804295	1804300		1.400044
NC_000913	1804300	1804305		1.629370
NC_000913	1804305	1804310		1.830644
NC_000913	1804310	1804315		1.952659
NC_000913	1804315	1804320		2.549657
NC_000913	1804320	1804325		2.683966
NC_000913	1804325	1804330		3.649489
NC_000913	1804330	1804335		3.403128
NC_000913	1804335	1804340		3.649518
NC_000913	1804340	1804345		3.688021
NC_000913	1804345	1804350		3.614878
NC_000913	1804350	1804355		3.485203
NC_000913	1804355	1804360		3.127399
NC_000913	1804360	1804365		3.054606
NC_000913	1804365	1804370		3.577215
NC_000913	1804370	1804375		4.283204
NC_000913	1804375	1804380		6.500960
NC_000913	1804380	1804385		6.745307
NC_000913	1804385	1804390		7.892384
NC_000913	1804390	1804395		8.028501
NC_000913	1804395	1804400		7.929301
NC_000913	1804400	1804405		6.314582
NC_000913	1804405	1804410		5.306483
NC_000913	1804410	1804415		3.634315
NC_000913	1804415	1804420		2.930387
NC_000913	1804420	1804425		2.471334
NC_000913	1804425	1804430		2.475475
NC_000913	1804430	1804435		2.399281
NC_000913	1804435	1804440		2.340512
NC_000913	1804440	1804445		2.493002
NC_000913	1804445	1804450		2.540338
NC_000913	1804450	1804455		3.455589
NC_000913	1804455	1804460		3.592854
NC_000913	1804460	1804465		4.424339
NC_000913	1804465	1804470		5.726380
NC_000913	1804470	1804475		6.428093
NC_000913	1804475	1804480		7.278579
NC_000913	1804480	1804485		6.556257
NC_000913	1804485	1804490		2.950817
NC_000913	1804490	1804495		2.284507
NC_000913	1804495	1804500		3.285138
NC_000913	1804500	1804505		3.273357
NC_000913	1804505	1804510		3.316079
NC_000913	1804510	1804515		3.354629
NC_000913	1804515	1804520		2.862634
NC_000913	1804520	1804525		3.160475
NC_000913	1804525	1804530		3.067536
NC_000913	1804530	1804535		5.190066
NC_000913	1804535	1804540		4.427523
NC_000913	1804540	1804545		4.308531
NC_000913	1804545	1804550		4.787655
NC_000913	1804550	1804555		3.979918
NC_000913	1804555	1804560		4.407766
NC_000913	1804560	1804565		3.342975
NC_000913	1804565	1804570		3.483087
NC_000913	1804570	1804575		3.014885
NC_000913	1804575	1804580		1.556416
NC_000913	1804580	1804585		1.184197
NC_000913	1804585	1804590		1.134697
NC_000913	1804590	1804595		0.943113
NC_000913	1804595	1804600		0.712989
NC_000913	1804600	1804605		0.725579
NC_000913	1804605	1804610		0.642338
NC_000913	1804610	1804615		0.673656
NC_000913	1804615	1804620		0.666440
NC_000913	1804620	1804625		0.711358
NC_000913	1804625	1804630		0.965682
NC_000913	1804630	1804635		0.927751
NC_000913	1804635	1804640		1.011792
NC_000913	1804640	1804645		0.966712
NC_000913	1804645	1804650		0.881587
NC_000913	1804650	1804655		1.097949
NC_000913	1804655	1804660		1.019700
NC_000913	1804660	1804665		1.842441
NC_000913	1804665	1804670		3.904638
NC_000913	1804670	1804675		6.424068
NC_000913	1804675	1804680		7.192210
NC_000913	1804680	1804685		8.747025
NC_000913	1804685	1804690		6.915011
NC_000913	1804690	1804695		8.479683
NC_000913	1804695	1804700		9.417011
NC_000913	1804700	1804705		6.778525
NC_000913	1804705	1804710		2.033592
NC_000913	1804710	1804715		2.106584
NC_000913	1804715	1804720		2.233425
NC_000913	1804720	1804725		2.161270
NC_000913	1804725	1804730		2.160444
NC_000913	1804730	1804735		2.077210
NC_000913	1804735	1804740		2.885347
NC_000913	1804740	1804745		2.147488
NC_000913	1804745	1804750		2.458925
NC_000913	1804750	1804755		2.360863
NC_000913	1804755	1804760		2.353400
NC_000913	1804760	1804765		1.985743
NC_000913	1804765	1804770		1.968396
NC_000913	1804770	1804775		2.015814
NC_000913	1804775	1804780		4.430186
NC_000913	1804780	1804785		6.662447
NC_000913	1804785	1804790		1.927261
NC_000913	1804790	1804795		1.902792
NC_000913	1804795	1804800		1.998358
NC_000913	1804800	1804805		2.103347
NC_000913	1804805	1804810		2.564336
NC_000913	1804810	1804815		2.415206
NC_000913	1804815	1804820		2.576399
NC_000913	1804820	1804825		2.641021
NC_000913	1804825	1804830		4.028215
NC_000913	1804830	1804835		3.819707
NC_000913	1804835	1804840		4.813395
NC_000913	1804840	1804845		3.821624
NC_000913	1804845	1804850		2.686388
NC_000913	1804850	1804855		2.779771
NC_000913	1804855	1804860		2.893854
NC_000913	1804860	1804865		2.850343
NC_000913	1804865	1804870		3.066349
NC_000913	1804870	1804875		2.966725
NC_000913	1804875	1804880		3.576001
NC_000913	1804880	1804885		3.551102
NC_000913	1804885	1804890		4.872837
NC_000913	1804890	1804895		4.979809
NC_000913	1804895	1804900		5.086954
NC_000913	1804900	1804905		4.612832
NC_000913	1804905	1804910		6.106034
NC_000913	1804910	1804915		5.247171
NC_000913	1804915	1804920		4.808561
NC_000913	1804920	1804925		3.813038
NC_000913	1804925	1804930		3.377710
NC_000913	1804930	1804935		3.314919
NC_000913	1804935	1804940		2.833033
NC_000913	1804940	1804945		1.969092
NC_000913	1804945	1804950		1.530522
NC_000913	1804950	1804955		1.231547
NC_000913	1804955	1804960		1.255184
NC_000913	1804960	1804965		1.324397
NC_000913	1804965	1804970		1.370391
NC_000913	1804970	1804975		1.388867
NC_000913	1804975	1804980		1.594899
NC_000913	1804980	1804985		1.516415
NC_000913	1804985	1804990		1.975253
NC_000913	1804990	1804995		2.283040
NC_000913	1804995	1805000		2.840306
NC_000913	1805000	1805005		3.734437
NC_000913	1805005	1805010		5.144498
NC_000913	1805010	1805015		9.098457
NC_000913	1805015	1805020		6.445924
NC_000913	1805020	1805025		4.367417
NC_000913	1805025	1805030		4.580680
NC_000913	1805030	1805035		4.471856
NC_000913	1805035	1805040		4.664941
NC_000913	1805040	1805045		0.977189
NC_000913	1805045	1805050		1.047423
NC_000913	1805050	1805055		0.946553
NC_000913	1805055	1805060		0.586595
NC_000913	1805060	1805065		0.311524
NC_000913	1805065	1805070		0.191443
NC_000913	1805070	1805075		0.209771
NC_000913	1805075	1805080		0.207068
NC_000913	1805080	1805085		0.269399
NC_000913	1805085	1805090		0.396852
NC_000913	1805090	1805095		0.316939
NC_000913	1805095	1805100		0.215418
NC_000913	1805100	1805105		0.231137
NC_000913	1805105	1805110		0.240589
NC_000913	1805110	1805115		0.185733
NC_000913	1805115	1805120		0.194833
NC_000913	1805120	1805125		0.194547
NC_000913	1805125	1805130		0.138563
NC_000913	1805130	1805135		0.141068
NC_000913	1805135	1805140		0.162499
NC_000913	1805140	1805145		0.206934
NC_000913	1805145	1805150		0.281479
NC_000913	1805150	1805155		0.347033
NC_000913	1805155	1805160		0.300158
NC_000913	1805160	1805165		0.341683
NC_000913	1805165	1805170		0.320235
NC_000913	1805170	1805175		0.362813
NC_000913	1805175	1805180		0.391241
NC_000913	1805180	1805185		0.364339
NC_000913	1805185	1805190		0.320471
NC_000913	1805190	1805195		0.422392
NC_000913	1805195	1805200		0.665942
NC_000913	1805200	1805205		0.873058
NC_000913	1805205	1805210		0.937141
NC_000913	1805210	1805215		0.901022
NC_000913	1805215	1805220		0.833359
NC_000913	1805220	1805225		0.771329
NC_000913	1805225	1805230		0.958262
NC_000913	1805230	1805235		1.005742
NC_000913	1805235	1805240		1.373862
NC_000913	1805240	1805245		1.351341
NC_000913	1805245	1805250		0.921336
NC_000913	1805250	1805255		0.787431
NC_000913	1805255	1805260		0.852293
NC_000913	1805260	1805265		0.799612
NC_000913	1805265	1805270		0.911149
NC_000913	1805270	1805275		0.910075
NC_000913	1805275	1805280		0.840948
NC_000913	1805280	1805285		0.915142
NC_000913	1805285	1805290		0.617046
NC_000913	1805290	1805295		0.560796
NC_000913	1805295	1805300		0.405237
NC_000913	1805300	1805305		0.448551
NC_000913	1805305	1805310		0.525192
NC_000913	1805310	1805315		0.492300
NC_000913	1805315	1805320		0.483339
NC_000913	1805320	1805325		0.512774
NC_000913	1805325	1805330		0.726411
NC_000913	1805330	1805335		1.203302
NC_000913	1805335	1805340		1.235276
NC_000913	1805340	1805345		1.231159
NC_000913	1805345	1805350		1.144184
NC_000913	1805350	1805355		1.497386
NC_000913	1805355	1805360		1.508143
NC_000913	1805360	1805365		1.311135
NC_000913	1805365	1805370		1.365559
NC_000913	1805370	1805375		1.211036
NC_000913	1805375	1805380		1.061047
NC_000913	1805380	1805385		1.068689
NC_000913	1805385	1805390		1.056014
NC_000913	1805390	1805395		1.231420
NC_000913	1805395	1805400		1.018351
NC_000913	1805400	1805405		0.864172
NC_000913	1805405	1805410		1.113683
NC_000913	1805410	1805415		1.219675
NC_000913	1805415	1805420		1.308808
NC_000913	1805420	1805425		1.479047
NC_000913	1805425	1805430		1.614896
NC_000913	1805430	1805435		1.683864
NC_000913	1805435	1805440		1.736072
NC_000913	1805440	1805445		3.381789
NC_000913	1805445	1805450		3.512804
NC_000913	1805450	1805455		3.110097
NC_000913	1805455	1805460		1.759694
NC_000913	1805460	1805465		1.178680
NC_000913	1805465	1805470		0.730205
NC_000913	1805470	1805475		0.453076
NC_000913	1805475	1805480		0.315392
NC_000913	1805480	1805485		0.269476
NC_000913	1805485	1805490		0.263315
NC_000913	1805490	1805495		0.190046
NC_000913	1805495	1805500		0.175735
NC_000913	1805500	1805505		0.304520
NC_000913	1805505	1805510		0.486912
NC_000913	1805510	1805515		0.493626
NC_000913	1805515	1805520		0.514395
NC_000913	1805520	1805525		0.596581
NC_000913	1805525	1805530		0.756336
NC_000913	1805530	1805535		1.244402
NC_000913	1805535	1805540		1.174458
NC_000913	1805540	1805545		0.836162
NC_000913	1805545	1805550		0.796686
NC_000913	1805550	1805555		0.383630
NC_000913	1805555	1805560		0.401522
NC_000913	1805560	1805565		0.330357
NC_000913	1805565	1805570		0.223125
NC_000913	1805570	1805575		0.224885
NC_000913	1805575	1805580		0.299714
NC_000913	1805580	1805585		0.395208
NC_000913	1805585	1805590		0.381890
NC_000913	1805590	1805595		0.503823
NC_000913	1805595	1805600		1.560801
NC_000913	1805600	1805605		1.287248
NC_000913	1805605	1805610		1.200109
NC_000913	1805610	1805615		0.884671
NC_000913	1805615	1805620		0.781684
NC_000913	1805620	1805625		0.756873
NC_000913	1805625	1805630		0.653799
NC_000913	1805630	1805635		0.390264
NC_000913	1805635	1805640		0.416680
NC_000913	1805640	1805645		0.519019
NC_000913	1805645	1805650		0.559012
NC_000913	1805650	1805655		0.664374
NC_000913	1805655	1805660		0.777945
NC_000913	1805660	1805665		0.790673
NC_000913	1805665	1805670		0.804819
NC_000913	1805670	1805675		0.823730
NC_000913	1805675	1805680		0.452475
NC_000913	1805680	1805685		0.482062
NC_000913	1805685	1805690		0.524921
NC_000913	1805690	1805695		0.606013
NC_000913	1805695	1805700		0.629747
NC_000913	1805700	1805705		1.383487
NC_000913	1805705	1805710		1.118800
NC_000913	1805710	1805715		0.901306
NC_000913	1805715	1805720		0.289384
NC_000913	1805720	1805725		0.332615
NC_000913	1805725	1805730		0.341391
NC_000913	1805730	1805735		0.323273
NC_000913	1805735	1805740		0.376513
NC_000913	1805740	1805745		0.607740
NC_000913	1805745	1805750		0.876324
NC_000913	1805750	1805755		0.971137
NC_000913	1805755	1805760		0.618532
NC_000913	1805760	1805765		0.621522
NC_000913	1805765	1805770		0.131988
NC_000913	1805770	1805775		0.094105
NC_000913	1805775	1805780		0.083433
NC_000913	1805780	1805785		0.059474
NC_000913	1805785	1805790		0.062511
NC_000913	1805790	1805795		0.060195
NC_000913	1805795	1805800		0.071314
NC_000913	1805800	1805805		0.286193
NC_000913	1805805	1805810		0.230183
NC_000913	1805810	1805815		0.358381
NC_000913	1805815	1805820		0.365948
NC_000913	1805820	1805825		0.407648
NC_000913	1805825	1805830		0.474071
NC_000913	1805830	1805835		0.174329
NC_000913	1805835	1805840		0.075019
NC_000913	1805840	1805845		0.054812
NC_000913	1805845	1805850		0.040598
NC_000913	1805850	1805855		0.045206
NC_000913	1805855	1805860		0.052911
NC_000913	1805860	1805865		0.120995
NC_000913	1805865	1805870		0.329657
NC_000913	1805870	1805875		0.574523
NC_000913	1805875	1805880		0.475418
NC_000913	1805880	1805885		0.396396
NC_000913	1805885	1805890		0.431315
NC_000913	1805890	1805895		0.420685
NC_000913	1805895	1805900		0.266021
NC_000913	1805900	1805905		0.285948
NC_000913	1805905	1805910		0.433545
NC_000913	1805910	1805915		0.457462
NC_000913	1805915	1805920		0.694151
NC_000913	1805920	1805925		0.729206
NC_000913	1805925	1805930		0.679017
NC_000913	1805930	1805935		0.761398
NC_000913	1805935	1805940		0.495093
NC_000913	1805940	1805945		0.412457
NC_000913	1805945	1805950		0.253552
NC_000913	1805950	1805955		0.312985
NC_000913	1805955	1805960		0.140470
NC_000913	1805960	1805965		0.122762
NC_000913	1805965	1805970		0.129391
NC_000913	1805970	1805975		0.136800
NC_000913	1805975	1805980		0.110744
NC_000913	1805980	1805985		0.074152
NC_000913	1805985	1805990		0.033617
NC_000913	1805990	1805995		0.025651
NC_000913	1805995	1806000		0.009495
NC_000913	1806000	1806005		0.006289
NC_000913	1806005	1806010		0.008690
NC_000913	1806010	1806015		0.003748
NC_000913	1806015	1806020		0.005060
NC_000913	1806020	1806025		0.005801
NC_000913	1806025	1806030		0.008794
NC_000913	1806030	1806035		0.004058
NC_000913	1806035	1806040		0.004003
NC_000913	1806040	1806045		0.004489
NC_000913	1806045	1806050		0.004627
NC_000913	1806050	1806055		0.002233
NC_000913	1806055	1806060		0.001958
NC_000913	1806060	1806065		0.001947
NC_000913	1806065	1806070		0.002145
NC_000913	1806070	1806075		0.000388
NC_000913	1806075	1806080		0.000014
NC_000913	1806080	1806085		0.000009
NC_000913	1806085	1806090		0.000013
NC_000913	1806090	1806095		0.000025
NC_000913	1806095	1806100		0.000021
NC_000913	1806100	1806105		0.000008
NC_000913	1806105	1806110		0.000002
NC_000913	1806110	1806115		0.000002
NC_000913	1806115	1806120		0.000002
NC_000913	1806120	1806125		0.000007
NC_000913	1806125	1806130		0.000007
NC_000913	1806130	1806135		0.000011
NC_000913	1806135	1806140		0.000017
NC_000913	1806140	1806145		0.002632
NC_000913	1806145	1806150		0.003422
NC_000913	1806150	1806155		0.003892
NC_000913	1806155	1806160		0.005768
NC_000913	1806160	1806165		0.006089
NC_000913	1806165	1806170		0.007444
NC_000913	1806170	1806175		0.008101
NC_000913	1806175	1806180		0.009922
NC_000913	1806180	1806185		0.011572
NC_000913	1806185	1806190		0.011598
NC_000913	1806190	1806195		0.013590
NC_000913	1806195	1806200		0.015605
NC_000913	1806200	1806205		0.024661
NC_000913	1806205	1806210		0.085985
NC_000913	1806210	1806215		0.261424
NC_000913	1806215	1806220		0.035717
NC_000913	1806220	1806225		0.035864
NC_000913	1806225	1806230		0.037540
NC_000913	1806230	1806235		0.171586
NC_000913	1806235	1806240		0.085775
NC_000913	1806240	1806245		0.024139
NC_000913	1806245	1806250		0.035708
NC_000913	1806250	1806255		0.039987
NC_000913	1806255	1806260		0.108691
NC_000913	1806260	1806265		1.001465
NC_000913	1806265	1806270		1.587151
NC_000913	1806270	1806275		1.442919
NC_000913	1806275	1806280		1.108245
NC_000913	1806280	1806285		1.148445
NC_000913	1806285	1806290		1.624664
NC_000913	1806290	1806295		1.770386
NC_000913	1806295	1806300		1.710050
NC_000913	1806300	1806305		1.631446
NC_000913	1806305	1806310		1.220259
NC_000913	1806310	1806315		1.388002
NC_000913	1806315	1806320		1.224294
NC_000913	1806320	1806325		0.631997
NC_000913	1806325	1806330		0.532704
NC_000913	1806330	1806335		0.504808
NC_000913	1806335	1806340		0.666924
NC_000913	1806340	1806345		0.694336
NC_000913	1806345	1806350		0.792602
NC_000913	1806350	1806355		0.873515
NC_000913	1806355	1806360		1.301338
NC_000913	1806360	1806365		1.187833
NC_000913	1806365	1806370		1.216620
NC_000913	1806370	1806375		1.511769
NC_000913	1806375	1806380		1.375834
NC_000913	1806380	1806385		1.659649
NC_000913	1806385	1806390		1.906302
NC_000913	1806390	1806395		1.714928
NC_000913	1806395	1806400		1.734555
NC_000913	1806400	1806405		1.696269
NC_000913	1806405	1806410		1.740692
NC_000913	1806410	1806415		1.591667
NC_000913	1806415	1806420		1.632586
NC_000913	1806420	1806425		1.918468
NC_000913	1806425	1806430		1.889394
NC_000913	1806430	1806435		1.620450
NC_000913	1806435	1806440		2.057467
NC_000913	1806440	1806445		0.634686
NC_000913	1806445	1806450		0.546572
NC_000913	1806450	1806455		0.499910
NC_000913	1806455	1806460		0.453112
NC_000913	1806460	1806465		0.388191
NC_000913	1806465	1806470		0.409069
NC_000913	1806470	1806475		0.721225
NC_000913	1806475	1806480		0.989505
NC_000913	1806480	1806485		0.854532
NC_000913	1806485	1806490		0.798889
NC_000913	1806490	1806495		0.797410
NC_000913	1806495	1806500		0.864226
NC_000913	1806500	1806505		0.904810
NC_000913	1806505	1806510		0.873246
NC_000913	1806510	1806515		0.902844
NC_000913	1806515	1806520		0.636595
NC_000913	1806520	1806525		0.635629
NC_000913	1806525	1806530		0.630090
NC_000913	1806530	1806535		0.535251
NC_000913	1806535	1806540		0.595963
NC_000913	1806540	1806545		0.549967
NC_000913	1806545	1806550		0.237099
NC_000913	1806550	1806555		0.220758
NC_000913	1806555	1806560		0.186904
NC_000913	1806560	1806565		0.164222
NC_000913	1806565	1806570		0.166506
NC_000913	1806570	1806575		0.312172
NC_000913	1806575	1806580		0.320212
NC_000913	1806580	1806585		0.498422
NC_000913	1806585	1806590		0.909352
NC_000913	1806590	1806595		0.874880
NC_000913	1806595	1806600		0.902881
NC_000913	1806600	1806605		0.671880
NC_000913	1806605	1806610		0.504924
NC_000913	1806610	1806615		0.487936
NC_000913	1806615	1806620		0.506866
NC_000913	1806620	1806625		0.319445
NC_000913	1806625	1806630		0.259636
NC_000913	1806630	1806635		0.267828
NC_000913	1806635	1806640		0.327912
NC_000913	1806640	1806645		0.346183
NC_000913	1806645	1806650		0.431987
NC_000913	1806650	1806655		0.286110
NC_000913	1806655	1806660		0.313500
NC_000913	1806660	1806665		0.658294
NC_000913	1806665	1806670		0.860637
NC_000913	1806670	1806675		0.861086
NC_000913	1806675	1806680		0.898835
NC_000913	1806680	1806685		1.023472
NC_000913	1806685	1806690		1.319528
NC_000913	1806690	1806695		3.192606
NC_000913	1806695	1806700		3.055418
NC_000913	1806700	1806705		3.133576
NC_000913	1806705	1806710		3.933180
NC_000913	1806710	1806715		2.185472
NC_000913	1806715	1806720		1.717317
NC_000913	1806720	1806725		1.221740
NC_000913	1806725	1806730		1.083517
NC_000913	1806730	1806735		1.184322
NC_000913	1806735	1806740		0.758452
NC_000913	1806740	1806745		0.478754
NC_000913	1806745	1806750		0.483421
NC_000913	1806750	1806755		0.371966
NC_000913	1806755	1806760		0.377185
NC_000913	1806760	1806765		0.260460
NC_000913	1806765	1806770		0.221376
NC_000913	1806770	1806775		0.158526
NC_000913	1806775	1806780		0.174350
NC_000913	1806780	1806785		0.059740
NC_000913	1806785	1806790		0.059719
NC_000913	1806790	1806795		0.056325
NC_000913	1806795	1806800		0.053557
NC_000913	1806800	1806805		0.090908
NC_000913	1806805	1806810		0.090379
NC_000913	1806810	1806815		0.180372
NC_000913	1806815	1806820		0.342084
NC_000913	1806820	1806825		0.557727
NC_000913	1806825	1806830		0.414589
NC_000913	1806830	1806835		0.333229
NC_000913	1806835	1806840		0.322089
NC_000913	1806840	1806845		0.307162
NC_000913	1806845	1806850		0.199777
NC_000913	1806850	1806855		0.158304
NC_000913	1806855	1806860		0.131403
NC_000913	1806860	1806865		0.158818
NC_000913	1806865	1806870		0.144546
NC_000913	1806870	1806875		0.210288
NC_000913	1806875	1806880		0.240318
NC_000913	1806880	1806885		0.238051
NC_000913	1806885	1806890		0.287401
NC_000913	1806890	1806895		0.340951
NC_000913	1806895	1806900		0.429378
NC_000913	1806900	1806905		1.227481
NC_000913	1806905	1806910		1.208781
NC_000913	1806910	1806915		1.964900
NC_000913	1806915	1806920		1.758861
NC_000913	1806920	1806925		1.995270
NC_000913	1806925	1806930		1.485529
NC_000913	1806930	1806935		1.554879
NC_000913	1806935	1806940		1.210591
NC_000913	1806940	1806945		1.023249
NC_000913	1806945	1806950		0.819856
NC_000913	1806950	1806955		0.839653
NC_000913	1806955	1806960		1.195520
NC_000913	1806960	1806965		0.639108
NC_000913	1806965	1806970		0.541534
NC_000913	1806970	1806975		0.325667
NC_000913	1806975	1806980		0.256400
NC_000913	1806980	1806985		0.336603
NC_000913	1806985	1806990		0.294305
NC_000913	1806990	1806995		0.177239
NC_000913	1806995	1807000		0.165589
NC_000913	1807000	1807005		0.172034
NC_000913	1807005	1807010		0.183465
NC_000913	1807010	1807015		0.762784
NC_000913	1807015	1807020		0.366296
NC_000913	1807020	1807025		0.383573
NC_000913	1807025	1807030		0.303866
NC_000913	1807030	1807035		0.198866
NC_000913	1807035	1807040		0.089218
NC_000913	1807040	1807045		0.054555
NC_000913	1807045	1807050		0.060705
NC_000913	1807050	1807055		0.060330
NC_000913	1807055	1807060		0.055256
NC_000913	1807060	1807065		0.063886
NC_000913	1807065	1807070		0.097033
NC_000913	1807070	1807075		0.297977
NC_000913	1807075	1807080		0.178150
NC_000913	1807080	1807085		0.173771
NC_000913	1807085	1807090		0.231637
NC_000913	1807090	1807095		0.264486
NC_000913	1807095	1807100		0.252041
NC_000913	1807100	1807105		0.228294
NC_000913	1807105	1807110		0.180995
NC_000913	1807110	1807115		0.225053
NC_000913	1807115	1807120		0.140155
NC_000913	1807120	1807125		0.156557
NC_000913	1807125	1807130		0.190693
NC_000913	1807130	1807135		0.187081
NC_000913	1807135	1807140		0.199872
NC_000913	1807140	1807145		0.307604
NC_000913	1807145	1807150		0.397516
NC_000913	1807150	1807155		0.376778
NC_000913	1807155	1807160		0.370588
NC_000913	1807160	1807165		0.499861
NC_000913	1807165	1807170		0.616800
NC_000913	1807170	1807175		0.666502
NC_000913	1807175	1807180		0.717349
NC_000913	1807180	1807185		0.629279
NC_000913	1807185	1807190		0.164423
NC_000913	1807190	1807195		0.216026
NC_000913	1807195	1807200		0.106225
NC_000913	1807200	1807205		0.089643
NC_000913	1807205	1807210		0.039511
NC_000913	1807210	1807215		0.034298
NC_000913	1807215	1807220		0.031977
NC_000913	1807220	1807225		0.033929
NC_000913	1807225	1807230		0.072014
NC_000913	1807230	1807235		0.119825
NC_000913	1807235	1807240		0.238082
NC_000913	1807240	1807245		0.317767
NC_000913	1807245	1807250		0.286016
NC_000913	1807250	1807255		0.311753
NC_000913	1807255	1807260		0.463384
NC_000913	1807260	1807265		0.804564
NC_000913	1807265	1807270		0.742666
NC_000913	1807270	1807275		0.640262
NC_000913	1807275	1807280		0.603145
NC_000913	1807280	1807285		0.524201
NC_000913	1807285	1807290		0.737834
NC_000913	1807290	1807295		0.895911
NC_000913	1807295	1807300		0.909763
NC_000913	1807300	1807305		0.846729
NC_000913	1807305	1807310		0.996368
NC_000913	1807310	1807315		1.009587
NC_000913	1807315	1807320		1.342536
NC_000913	1807320	1807325		1.054927
NC_000913	1807325	1807330		1.069900
NC_000913	1807330	1807335		0.649793
NC_000913	1807335	1807340		0.120414
NC_000913	1807340	1807345		0.114807
NC_000913	1807345	1807350		0.119526
NC_000913	1807350	1807355		0.163006
NC_000913	1807355	1807360		0.246640
NC_000913	1807360	1807365		0.410063
NC_000913	1807365	1807370		0.592921
NC_000913	1807370	1807375		0.673664
NC_000913	1807375	1807380		0.618112
NC_000913	1807380	1807385		1.072892
NC_000913	1807385	1807390		0.493001
NC_000913	1807390	1807395		0.374458
NC_000913	1807395	1807400		0.301622
NC_000913	1807400	1807405		0.349789
NC_000913	1807405	1807410		0.375665
NC_000913	1807410	1807415		0.375891
NC_000913	1807415	1807420		0.412593
NC_000913	1807420	1807425		0.687970
NC_000913	1807425	1807430		2.400548
NC_000913	1807430	1807435		2.971811
NC_000913	1807435	1807440		3.070713
NC_000913	1807440	1807445		2.778210
NC_000913	1807445	1807450		2.766631
NC_000913	1807450	1807455		2.461181
NC_000913	1807455	1807460		2.841703
NC_000913	1807460	1807465		3.357708
NC_000913	1807465	1807470		2.913933
NC_000913	1807470	1807475		2.035825
NC_000913	1807475	1807480		1.991725
NC_000913	1807480	1807485		1.340068
NC_000913	1807485	1807490		0.636692
NC_000913	1807490	1807495		0.534648
NC_000913	1807495	1807500		0.521461
NC_000913	1807500	1807505		0.507593
NC_000913	1807505	1807510		0.494323
NC_000913	1807510	1807515		0.496864
NC_000913	1807515	1807520		0.734672
NC_000913	1807520	1807525		1.222595
NC_000913	1807525	1807530		2.269243
NC_000913	1807530	1807535		2.637474
NC_000913	1807535	1807540		2.239213
NC_000913	1807540	1807545		1.633354
NC_000913	1807545	1807550		1.527577
NC_000913	1807550	1807555		2.184231
NC_000913	1807555	1807560		2.134611
NC_000913	1807560	1807565		2.162568
NC_000913	1807565	1807570		2.318448
NC_000913	1807570	1807575		2.020420
NC_000913	1807575	1807580		1.799882
NC_000913	1807580	1807585		1.595856
NC_000913	1807585	1807590		1.198489
NC_000913	1807590	1807595		0.908616
NC_000913	1807595	1807600		0.915529
NC_000913	1807600	1807605		0.669858
NC_000913	1807605	1807610		0.390716
NC_000913	1807610	1807615		0.134603
NC_000913	1807615	1807620		0.132756
NC_000913	1807620	1807625		0.115808
NC_000913	1807625	1807630		0.185167
NC_000913	1807630	1807635		0.153853
NC_000913	1807635	1807640		0.190490
NC_000913	1807640	1807645		0.228533
NC_000913	1807645	1807650		0.658929
NC_000913	1807650	1807655		0.962243
NC_000913	1807655	1807660		1.799932
NC_000913	1807660	1807665		1.876166
NC_000913	1807665	1807670		2.139651
NC_000913	1807670	1807675		2.736171
NC_000913	1807675	1807680		3.627467
NC_000913	1807680	1807685		4.506894
NC_000913	1807685	1807690		3.550167
NC_000913	1807690	1807695		3.662896
NC_000913	1807695	1807700		3.200668
NC_000913	1807700	1807705		3.139323
NC_000913	1807705	1807710		2.740555
NC_000913	1807710	1807715		2.253291
NC_000913	1807715	1807720		2.300824
NC_000913	1807720	1807725		2.176561
NC_000913	1807725	1807730		2.203962
NC_000913	1807730	1807735		1.927892
NC_000913	1807735	1807740		2.166336
NC_000913	1807740	1807745		2.667058
NC_000913	1807745	1807750		2.748407
NC_000913	1807750	1807755		3.065541
NC_000913	1807755	1807760		3.112629
NC_000913	1807760	1807765		3.091322
NC_000913	1807765	1807770		5.159400
NC_000913	1807770	1807775		4.933228
NC_000913	1807775	1807780		5.081053
NC_000913	1807780	1807785		5.151732
NC_000913	1807785	1807790		4.316158
NC_000913	1807790	1807795		4.485833
NC_000913	1807795	1807800		3.018815
NC_000913	1807800	1807805		1.210029
NC_000913	1807805	1807810		1.213980
NC_000913	1807810	1807815		0.862790
NC_000913	1807815	1807820		0.928066
NC_000913	1807820	1807825		0.747424
NC_000913	1807825	1807830		0.719352
NC_000913	1807830	1807835		0.794021
NC_000913	1807835	1807840		0.944441
NC_000913	1807840	1807845		1.355272
NC_000913	1807845	1807850		1.688949
NC_000913	1807850	1807855		1.116900
NC_000913	1807855	1807860		0.716172
NC_000913	1807860	1807865		0.739310
NC_000913	1807865	1807870		0.567378
NC_000913	1807870	1807875		0.383903
NC_000913	1807875	1807880		0.386545
NC_000913	1807880	1807885		0.407082
NC_000913	1807885	1807890		0.327680
NC_000913	1807890	1807895		0.304889
NC_000913	1807895	1807900		0.651157
NC_000913	1807900	1807905		0.644388
NC_000913	1807905	1807910		0.747626
NC_000913	1807910	1807915		0.813892
NC_000913	1807915	1807920		1.285480
NC_000913	1807920	1807925		1.282898
NC_000913	1807925	1807930		1.296582
NC_000913	1807930	1807935		1.370455
NC_000913	1807935	1807940		0.420217
NC_000913	1807940	1807945		0.161923
NC_000913	1807945	1807950		0.133174
NC_000913	1807950	1807955		0.072978
NC_000913	1807955	1807960		0.068702
NC_000913	1807960	1807965		0.078761
NC_000913	1807965	1807970		0.089992
NC_000913	1807970	1807975		0.100333
NC_000913	1807975	1807980		0.095311
NC_000913	1807980	1807985		0.229085
NC_000913	1807985	1807990		0.264296
NC_000913	1807990	1807995		0.271444
NC_000913	1807995	1808000		0.295395
NC_000913	1808000	1808005		0.351303
NC_000913	1808005	1808010		0.245608
NC_000913	1808010	1808015		0.227797
NC_000913	1808015	1808020		0.214718
NC_000913	1808020	1808025		0.151942
NC_000913	1808025	1808030		0.128173
NC_000913	1808030	1808035		0.143627
NC_000913	1808035	1808040		0.132998
NC_000913	1808040	1808045		0.172621
NC_000913	1808045	1808050		0.228191
NC_000913	1808050	1808055		0.272595
NC_000913	1808055	1808060		0.299446
NC_000913	1808060	1808065		0.448703
NC_000913	1808065	1808070		0.352547
NC_000913	1808070	1808075		0.344927
NC_000913	1808075	1808080		0.218725
NC_000913	1808080	1808085		0.244877
NC_000913	1808085	1808090		0.270068
NC_000913	1808090	1808095		0.264143
NC_000913	1808095	1808100		0.265649
NC_000913	1808100	1808105		0.264063
NC_000913	1808105	1808110		0.344871
NC_000913	1808110	1808115		0.808989
NC_000913	1808115	1808120		0.943040
NC_000913	1808120	1808125		1.046274
NC_000913	1808125	1808130		1.237276
NC_000913	1808130	1808135		1.425813
NC_000913	1808135	1808140		0.843917
NC_000913	1808140	1808145		0.443776
NC_000913	1808145	1808150		0.354725
NC_000913	1808150	1808155		0.345901
NC_000913	1808155	1808160		0.277538
NC_000913	1808160	1808165		0.259497
NC_000913	1808165	1808170		0.252986
NC_000913	1808170	1808175		0.327534
NC_000913	1808175	1808180		0.409109
NC_000913	1808180	1808185		0.189414
NC_000913	1808185	1808190		0.185662
NC_000913	1808190	1808195		0.225035
NC_000913	1808195	1808200		0.194767
NC_000913	1808200	1808205		0.134782
NC_000913	1808205	1808210		0.109512
NC_000913	1808210	1808215		0.122358
NC_000913	1808215	1808220		0.122462
NC_000913	1808220	1808225		0.156209
NC_000913	1808225	1808230		0.150487
NC_000913	1808230	1808235		0.259010
NC_000913	1808235	1808240		0.335919
NC_000913	1808240	1808245		0.509666
NC_000913	1808245	1808250		0.230559
NC_000913	1808250	1808255		0.295329
NC_000913	1808255	1808260		0.145290
NC_000913	1808260	1808265		0.182696
NC_000913	1808265	1808270		0.221457
NC_000913	1808270	1808275		0.247649
NC_000913	1808275	1808280		0.340385
NC_000913	1808280	1808285		0.374014
NC_000913	1808285	1808290		0.715118
NC_000913	1808290	1808295		0.761015
NC_000913	1808295	1808300		0.865639
NC_000913	1808300	1808305		0.971109
NC_000913	1808305	1808310		0.961047
NC_000913	1808310	1808315		1.085988
NC_000913	1808315	1808320		0.914239
NC_000913	1808320	1808325		0.765400
NC_000913	1808325	1808330		0.422866
NC_000913	1808330	1808335		0.400038
NC_000913	1808335	1808340		0.393763
NC_000913	1808340	1808345		0.464488
NC_000913	1808345	1808350		0.290959
NC_000913	1808350	1808355		0.239762
NC_000913	1808355	1808360		0.264487
NC_000913	1808360	1808365		0.334603
NC_000913	1808365	1808370		0.339767
NC_000913	1808370	1808375		0.347044
NC_000913	1808375	1808380		0.472971
NC_000913	1808380	1808385		0.517027
NC_000913	1808385	1808390		0.410891
NC_000913	1808390	1808395		0.409483
NC_000913	1808395	1808400		0.476024
NC_000913	1808400	1808405		0.557050
NC_000913	1808405	1808410		0.861323
NC_000913	1808410	1808415		0.715164
NC_000913	1808415	1808420		0.948318
NC_000913	1808420	1808425		0.789592
NC_000913	1808425	1808430		0.759391
NC_000913	1808430	1808435		0.701599
NC_000913	1808435	1808440		0.879003
NC_000913	1808440	1808445		0.897214
NC_000913	1808445	1808450		0.937239
NC_000913	1808450	1808455		0.905006
NC_000913	1808455	1808460		0.973060
NC_000913	1808460	1808465		1.040788
NC_000913	1808465	1808470		1.868585
NC_000913	1808470	1808475		1.245190
NC_000913	1808475	1808480		0.992353
NC_000913	1808480	1808485		0.901834
NC_000913	1808485	1808490		0.639145
NC_000913	1808490	1808495		0.603015
NC_000913	1808495	1808500		0.670573
NC_000913	1808500	1808505		0.783318
NC_000913	1808505	1808510		0.668574
NC_000913	1808510	1808515		0.865220
NC_000913	1808515	1808520		0.564889
NC_000913	1808520	1808525		0.598235
NC_000913	1808525	1808530		0.634208
NC_000913	1808530	1808535		0.738764
NC_000913	1808535	1808540		0.837321
NC_000913	1808540	1808545		0.844878
NC_000913	1808545	1808550		0.993633
NC_000913	1808550	1808555		1.056154
NC_000913	1808555	1808560		1.118642
NC_000913	1808560	1808565		1.457679
NC_000913	1808565	1808570		1.513115
NC_000913	1808570	1808575		1.393605
NC_000913	1808575	1808580		1.007170
NC_000913	1808580	1808585		0.747973
NC_000913	1808585	1808590		0.508620
NC_000913	1808590	1808595		0.394381
NC_000913	1808595	1808600		0.390330
NC_000913	1808600	1808605		0.404667
NC_000913	1808605	1808610		0.404730
NC_000913	1808610	1808615		0.521936
NC_000913	1808615	1808620		0.738144
NC_000913	1808620	1808625		2.668048
NC_000913	1808625	1808630		2.940647
NC_000913	1808630	1808635		3.721938
NC_000913	1808635	1808640		4.562391
NC_000913	1808640	1808645		5.261724
NC_000913	1808645	1808650		4.215142
NC_000913	1808650	1808655		1.283584
NC_000913	1808655	1808660		1.286615
NC_000913	1808660	1808665		0.277043
NC_000913	1808665	1808670		0.190299
NC_000913	1808670	1808675		0.133576
NC_000913	1808675	1808680		0.057016
NC_000913	1808680	1808685		0.057529
NC_000913	1808685	1808690		0.054760
NC_000913	1808690	1808695		0.064172
NC_000913	1808695	1808700		0.526999
NC_000913	1808700	1808705		1.773196
NC_000913	1808705	1808710		1.992467
NC_000913	1808710	1808715		2.124924
NC_000913	1808715	1808720		1.871570
NC_000913	1808720	1808725		1.471738
NC_000913	1808725	1808730		1.421319
NC_000913	1808730	1808735		1.546507
NC_000913	1808735	1808740		1.843414
NC_000913	1808740	1808745		2.806469
NC_000913	1808745	1808750		3.112176
NC_000913	1808750	1808755		2.592876
NC_000913	1808755	1808760		2.380680
NC_000913	1808760	1808765		2.223630
NC_000913	1808765	1808770		1.186567
NC_000913	1808770	1808775		1.135094
NC_000913	1808775	1808780		1.137558
NC_000913	1808780	1808785		1.163780
NC_000913	1808785	1808790		1.101344
NC_000913	1808790	1808795		1.182832
NC_000913	1808795	1808800		1.134098
NC_000913	1808800	1808805		1.261574
NC_000913	1808805	1808810		1.507977
NC_000913	1808810	1808815		1.001631
NC_000913	1808815	1808820		1.014942
NC_000913	1808820	1808825		0.882119
NC_000913	1808825	1808830		0.971386
NC_000913	1808830	1808835		0.798534
NC_000913	1808835	1808840		0.810061
NC_000913	1808840	1808845		0.782077
NC_000913	1808845	1808850		1.007334
NC_000913	1808850	1808855		1.091366
NC_000913	1808855	1808860		1.360720
NC_000913	1808860	1808865		1.633386
NC_000913	1808865	1808870		3.010512
NC_000913	1808870	1808875		3.399900
NC_000913	1808875	1808880		1.620949
NC_000913	1808880	1808885		0.744357
NC_000913	1808885	1808890		0.742120
NC_000913	1808890	1808895		0.684422
NC_000913	1808895	1808900		0.565712
NC_000913	1808900	1808905		0.502692
NC_000913	1808905	1808910		0.577931
NC_000913	1808910	1808915		0.653275
NC_000913	1808915	1808920		0.499219
NC_000913	1808920	1808925		0.456414
NC_000913	1808925	1808930		0.500059
NC_000913	1808930	1808935		0.438067
NC_000913	1808935	1808940		0.508764
NC_000913	1808940	1808945		0.573039
NC_000913	1808945	1808950		0.954016
NC_000913	1808950	1808955		0.799423
NC_000913	1808955	1808960		1.092445
NC_000913	1808960	1808965		1.435994
NC_000913	1808965	1808970		1.229665
NC_000913	1808970	1808975		0.934215
NC_000913	1808975	1808980		0.639881
NC_000913	1808980	1808985		0.423568
NC_000913	1808985	1808990		0.380553
NC_000913	1808990	1808995		0.392122
NC_000913	1808995	1809000		0.261368
NC_000913	1809000	1809005		0.257711
NC_000913	1809005	1809010		0.281919
NC_000913	1809010	1809015		0.192326
NC_000913	1809015	1809020		0.223318
NC_000913	1809020	1809025		0.225925
NC_000913	1809025	1809030		0.253278
NC_000913	1809030	1809035		0.244794
NC_000913	1809035	1809040		0.194288
NC_000913	1809040	1809045		0.332317
NC_000913	1809045	1809050		0.268012
NC_000913	1809050	1809055		0.325391
NC_000913	1809055	1809060		0.443244
NC_000913	1809060	1809065		0.248230
NC_000913	1809065	1809070		0.314163
NC_000913	1809070	1809075		0.353176
NC_000913	1809075	1809080		0.472074
NC_000913	1809080	1809085		0.500155
NC_000913	1809085	1809090		0.399902
NC_000913	1809090	1809095		0.457415
NC_000913	1809095	1809100		0.950787
NC_000913	1809100	1809105		1.076047
NC_000913	1809105	1809110		1.341070
NC_000913	1809110	1809115		1.386733
NC_000913	1809115	1809120		1.562022
NC_000913	1809120	1809125		1.496731
NC_000913	1809125	1809130		2.033280
NC_000913	1809130	1809135		1.592376
NC_000913	1809135	1809140		1.507502
NC_000913	1809140	1809145		2.313822
NC_000913	1809145	1809150		1.870518
NC_000913	1809150	1809155		1.595465
NC_000913	1809155	1809160		0.927613
NC_000913	1809160	1809165		0.695438
NC_000913	1809165	1809170		0.555934
NC_000913	1809170	1809175		0.383931
NC_000913	1809175	1809180		0.259866
NC_000913	1809180	1809185		0.260517
NC_000913	1809185	1809190		0.214017
NC_000913	1809190	1809195		0.167253
NC_000913	1809195	1809200		0.133351
NC_000913	1809200	1809205		0.096589
NC_000913	1809205	1809210		0.092673
NC_000913	1809210	1809215		0.089128
NC_000913	1809215	1809220		0.108684
NC_000913	1809220	1809225		0.122067
NC_000913	1809225	1809230		0.117615
NC_000913	1809230	1809235		0.048089
NC_000913	1809235	1809240		0.064912
NC_000913	1809240	1809245		0.095840
NC_000913	1809245	1809250		0.103678
NC_000913	1809250	1809255		0.027510
NC_000913	1809255	1809260		0.022376
NC_000913	1809260	1809265		0.021641
NC_000913	1809265	1809270		0.029662
NC_000913	1809270	1809275		0.041351
NC_000913	1809275	1809280		0.062365
NC_000913	1809280	1809285		0.089753
NC_000913	1809285	1809290		0.071513
NC_000913	1809290	1809295		0.073299
NC_000913	1809295	1809300		0.124744
NC_000913	1809300	1809305		0.155772
NC_000913	1809305	1809310		0.159173
NC_000913	1809310	1809315		0.136569
NC_000913	1809315	1809320		0.114922
NC_000913	1809320	1809325		0.087832
NC_000913	1809325	1809330		0.081368
NC_000913	1809330	1809335		0.088022
NC_000913	1809335	1809340		0.080686
NC_000913	1809340	1809345		0.089668
NC_000913	1809345	1809350		0.116231
NC_000913	1809350	1809355		0.104253
NC_000913	1809355	1809360		0.098383
NC_000913	1809360	1809365		0.116029
NC_000913	1809365	1809370		0.103940
NC_000913	1809370	1809375		0.139198
NC_000913	1809375	1809380		0.170240
NC_000913	1809380	1809385		0.226724
NC_000913	1809385	1809390		0.312777
NC_000913	1809390	1809395		0.342712
NC_000913	1809395	1809400		0.360025
NC_000913	1809400	1809405		0.332520
NC_000913	1809405	1809410		0.344546
NC_000913	1809410	1809415		0.387979
NC_000913	1809415	1809420		0.861768
NC_000913	1809420	1809425		1.192859
NC_000913	1809425	1809430		1.253678
NC_000913	1809430	1809435		1.781665
NC_000913	1809435	1809440		1.837975
NC_000913	1809440	1809445		2.063949
NC_000913	1809445	1809450		1.869825
NC_000913	1809450	1809455		1.498778
NC_000913	1809455	1809460		0.817594
NC_000913	1809460	1809465		0.448587
NC_000913	1809465	1809470		0.376449
NC_000913	1809470	1809475		0.344786
NC_000913	1809475	1809480		0.397925
NC_000913	1809480	1809485		0.357389
NC_000913	1809485	1809490		0.326517
NC_000913	1809490	1809495		0.333319
NC_000913	1809495	1809500		0.694990
NC_000913	1809500	1809505		0.438643
NC_000913	1809505	1809510		0.466361
NC_000913	1809510	1809515		0.603387
NC_000913	1809515	1809520		0.483358
NC_000913	1809520	1809525		0.526220
NC_000913	1809525	1809530		0.642485
NC_000913	1809530	1809535		1.121762
NC_000913	1809535	1809540		1.253810
NC_000913	1809540	1809545		1.291873
NC_000913	1809545	1809550		1.323235
NC_000913	1809550	1809555		1.147369
NC_000913	1809555	1809560		1.244133
NC_000913	1809560	1809565		0.873956
NC_000913	1809565	1809570		0.679027
NC_000913	1809570	1809575		0.612581
NC_000913	1809575	1809580		0.547409
NC_000913	1809580	1809585		0.752686
NC_000913	1809585	1809590		0.524912
NC_000913	1809590	1809595		0.617374
NC_000913	1809595	1809600		0.557255
NC_000913	1809600	1809605		0.448401
NC_000913	1809605	1809610		0.481101
NC_000913	1809610	1809615		0.309666
NC_000913	1809615	1809620		0.872986
NC_000913	1809620	1809625		0.577872
NC_000913	1809625	1809630		0.633780
NC_000913	1809630	1809635		0.709447
NC_000913	1809635	1809640		0.755546
NC_000913	1809640	1809645		0.767355
NC_000913	1809645	1809650		0.636833
NC_000913	1809650	1809655		0.509713
NC_000913	1809655	1809660		0.444915
NC_000913	1809660	1809665		0.171445
NC_000913	1809665	1809670		0.144337
NC_000913	1809670	1809675		0.132014
NC_000913	1809675	1809680		0.118304
NC_000913	1809680	1809685		0.146375
NC_000913	1809685	1809690		0.388576
NC_000913	1809690	1809695		0.619113
NC_000913	1809695	1809700		1.326273
NC_000913	1809700	1809705		0.773515
NC_000913	1809705	1809710		0.642472
NC_000913	1809710	1809715		0.098018
NC_000913	1809715	1809720		0.089611
NC_000913	1809720	1809725		0.080670
NC_000913	1809725	1809730		0.078116
NC_000913	1809730	1809735		0.084217
NC_000913	1809735	1809740		0.114593
NC_000913	1809740	1809745		0.333864
NC_000913	1809745	1809750		0.333675
NC_000913	1809750	1809755		0.702638
NC_000913	1809755	1809760		0.986495
NC_000913	1809760	1809765		1.004296
NC_000913	1809765	1809770		0.965711
NC_000913	1809770	1809775		0.705175
NC_000913	1809775	1809780		0.521180
NC_000913	1809780	1809785		0.403150
NC_000913	1809785	1809790		0.235102
NC_000913	1809790	1809795		0.151575
NC_000913	1809795	1809800		0.182808
NC_000913	1809800	1809805		0.216638
NC_000913	1809805	1809810		0.224960
NC_000913	1809810	1809815		0.206870
NC_000913	1809815	1809820		0.319455
NC_000913	1809820	1809825		0.412634
NC_000913	1809825	1809830		0.449379
NC_000913	1809830	1809835		0.502891
NC_000913	1809835	1809840		0.822879
NC_000913	1809840	1809845		0.420316
NC_000913	1809845	1809850		0.252635
NC_000913	1809850	1809855		0.237214
NC_000913	1809855	1809860		0.174387
NC_000913	1809860	1809865		0.161568
NC_000913	1809865	1809870		0.160578
NC_000913	1809870	1809875		0.176738
NC_000913	1809875	1809880		0.197352
NC_000913	1809880	1809885		0.213542
NC_000913	1809885	1809890		0.260331
NC_000913	1809890	1809895		0.249645
NC_000913	1809895	1809900		0.400436
NC_000913	1809900	1809905		0.272802
NC_000913	1809905	1809910		0.284445
NC_000913	1809910	1809915		0.177350
NC_000913	1809915	1809920		0.176406
NC_000913	1809920	1809925		0.174368
NC_000913	1809925	1809930		0.179617
NC_000913	1809930	1809935		0.155655
NC_000913	1809935	1809940		0.164793
NC_000913	1809940	1809945		0.197611
NC_000913	1809945	1809950		0.274516
NC_000913	1809950	1809955		0.271462
NC_000913	1809955	1809960		0.279165
NC_000913	1809960	1809965		0.262645
NC_000913	1809965	1809970		0.287456
NC_000913	1809970	1809975		0.345990
NC_000913	1809975	1809980		0.353275
NC_000913	1809980	1809985		0.274116
NC_000913	1809985	1809990		0.267703
NC_000913	1809990	1809995		0.531241
NC_000913	1809995	1810000		0.360030
NC_000913	1810000	1810005		0.236727
NC_000913	1810005	1810010		0.176214
NC_000913	1810010	1810015		0.145839
NC_000913	1810015	1810020		0.098952
NC_000913	1810020	1810025		0.085786
NC_000913	1810025	1810030		0.105428
NC_000913	1810030	1810035		0.054252
NC_000913	1810035	1810040		0.068360
NC_000913	1810040	1810045		0.090572
NC_000913	1810045	1810050		0.053031
NC_000913	1810050	1810055		0.032294
NC_000913	1810055	1810060		0.019283
NC_000913	1810060	1810065		0.023182
NC_000913	1810065	1810070		0.022921
NC_000913	1810070	1810075		0.019148
NC_000913	1810075	1810080		0.019198
NC_000913	1810080	1810085		0.028592
NC_000913	1810085	1810090		0.022569
NC_000913	1810090	1810095		0.004687
NC_000913	1810095	1810100		0.004868
NC_000913	1810100	1810105		0.007333
NC_000913	1810105	1810110		0.010864
NC_000913	1810110	1810115		0.016792
NC_000913	1810115	1810120		0.044890
NC_000913	1810120	1810125		0.037261
NC_000913	1810125	1810130		0.079948
NC_000913	1810130	1810135		0.046627
NC_000913	1810135	1810140		0.054543
NC_000913	1810140	1810145		0.038648
NC_000913	1810145	1810150		0.039514
NC_000913	1810150	1810155		0.031599
NC_000913	1810155	1810160		0.032539
NC_000913	1810160	1810165		0.030703
NC_000913	1810165	1810170		0.096594
NC_000913	1810170	1810175		0.055798
NC_000913	1810175	1810180		0.064706
NC_000913	1810180	1810185		0.048869
NC_000913	1810185	1810190		0.052815
NC_000913	1810190	1810195		0.024745
NC_000913	1810195	1810200		0.021907
NC_000913	1810200	1810205		0.016080
NC_000913	1810205	1810210		0.012003
NC_000913	1810210	1810215		0.003784
NC_000913	1810215	1810220		0.000251
NC_000913	1810220	1810225		0.000148
NC_000913	1810225	1810230		0.000055
NC_000913	1810230	1810235		0.000047
NC_000913	1810235	1810240		0.000042
NC_000913	1810240	1810245		0.000037
NC_000913	1810245	1810250		0.000082
NC_000913	1810250	1810255		0.000150
NC_000913	1810255	1810260		0.000159
NC_000913	1810260	1810265		0.000357
NC_000913	1810265	1810270		0.000250
NC_000913	1810270	1810275		0.000254
NC_000913	1810275	1810280		0.000267
NC_000913	1810280	1810285		0.000290
NC_000913	1810285	1810290		0.000396
NC_000913	1810290	1810295		0.000646
NC_000913	1810295	1810300		0.000860
NC_000913	1810300	1810305		0.001585
NC_000913	1810305	1810310		0.002327
NC_000913	1810310	1810315		0.002899
NC_000913	1810315	1810320		0.003178
NC_000913	1810320	1810325		0.004612
NC_000913	1810325	1810330		0.004814
NC_000913	1810330	1810335		0.004639
NC_000913	1810335	1810340		0.004978
NC_000913	1810340	1810345		0.009651
NC_000913	1810345	1810350		0.011631
NC_000913	1810350	1810355		0.029510
NC_000913	1810355	1810360		0.009372
NC_000913	1810360	1810365		0.011931
NC_000913	1810365	1810370		0.009879
NC_000913	1810370	1810375		0.015026
NC_000913	1810375	1810380		0.016520
NC_000913	1810380	1810385		0.033052
NC_000913	1810385	1810390		0.041648
NC_000913	1810390	1810395		0.106899
NC_000913	1810395	1810400		0.209438
NC_000913	1810400	1810405		0.227947
NC_000913	1810405	1810410		0.177767
NC_000913	1810410	1810415		0.160389
NC_000913	1810415	1810420		0.155020
NC_000913	1810420	1810425		0.139497
NC_000913	1810425	1810430		0.096437
NC_000913	1810430	1810435		0.211828
NC_000913	1810435	1810440		0.173738
NC_000913	1810440	1810445		0.134546
NC_000913	1810445	1810450		0.128580
NC_000913	1810450	1810455		0.122954
NC_000913	1810455	1810460		0.136410
NC_000913	1810460	1810465		0.133801
NC_000913	1810465	1810470		0.149701
NC_000913	1810470	1810475		0.245114
NC_000913	1810475	1810480		0.368219
NC_000913	1810480	1810485		0.372979
NC_000913	1810485	1810490		0.376458
NC_000913	1810490	1810495		0.158220
NC_000913	1810495	1810500		0.131095
NC_000913	1810500	1810505		0.137307
NC_000913	1810505	1810510		0.142411
NC_000913	1810510	1810515		0.187136
NC_000913	1810515	1810520		0.213993
NC_000913	1810520	1810525		0.179892
NC_000913	1810525	1810530		0.162422
NC_000913	1810530	1810535		0.132678
NC_000913	1810535	1810540		0.154329
NC_000913	1810540	1810545		0.398988
NC_000913	1810545	1810550		0.369604
NC_000913	1810550	1810555		0.444528
NC_000913	1810555	1810560		0.390028
NC_000913	1810560	1810565		1.051227
NC_000913	1810565	1810570		0.497288
NC_000913	1810570	1810575		0.378515
NC_000913	1810575	1810580		0.370172
NC_000913	1810580	1810585		0.391188
NC_000913	1810585	1810590		0.185484
NC_000913	1810590	1810595		0.178644
NC_000913	1810595	1810600		0.238258
NC_000913	1810600	1810605		0.212373
NC_000913	1810605	1810610		0.213911
NC_000913	1810610	1810615		0.324994
NC_000913	1810615	1810620		0.455308
NC_000913	1810620	1810625		0.834759
NC_000913	1810625	1810630		0.984428
NC_000913	1810630	1810635		1.033793
NC_000913	1810635	1810640		1.206648
NC_000913	1810640	1810645		1.376494
NC_000913	1810645	1810650		1.811570
NC_000913	1810650	1810655		2.449263
NC_000913	1810655	1810660		2.158717
NC_000913	1810660	1810665		2.325670
NC_000913	1810665	1810670		1.487982
NC_000913	1810670	1810675		1.186388
NC_000913	1810675	1810680		0.965143
NC_000913	1810680	1810685		0.966336
NC_000913	1810685	1810690		0.891690
NC_000913	1810690	1810695		0.808089
NC_000913	1810695	1810700		0.579677
NC_000913	1810700	1810705		0.376699
NC_000913	1810705	1810710		0.298609
NC_000913	1810710	1810715		0.209459
NC_000913	1810715	1810720		0.194297
NC_000913	1810720	1810725		0.189898
NC_000913	1810725	1810730		0.160063
NC_000913	1810730	1810735		0.178109
NC_000913	1810735	1810740		0.233971
NC_000913	1810740	1810745		0.250415
NC_000913	1810745	1810750		0.298197
NC_000913	1810750	1810755		0.304723
NC_000913	1810755	1810760		0.268936
NC_000913	1810760	1810765		0.330062
NC_000913	1810765	1810770		0.316071
NC_000913	1810770	1810775		0.349391
NC_000913	1810775	1810780		0.377565
NC_000913	1810780	1810785		0.448839
NC_000913	1810785	1810790		0.438527
NC_000913	1810790	1810795		0.488119
NC_000913	1810795	1810800		0.816540
NC_000913	1810800	1810805		0.694022
NC_000913	1810805	1810810		0.651196
NC_000913	1810810	1810815		0.638441
NC_000913	1810815	1810820		0.684763
NC_000913	1810820	1810825		0.685331
NC_000913	1810825	1810830		0.631489
NC_000913	1810830	1810835		0.862356
NC_000913	1810835	1810840		0.846094
NC_000913	1810840	1810845		0.724428
NC_000913	1810845	1810850		0.608249
NC_000913	1810850	1810855		0.066062
NC_000913	1810855	1810860		0.049275
NC_000913	1810860	1810865		0.037950
NC_000913	1810865	1810870		0.032462
NC_000913	1810870	1810875		0.023486
NC_000913	1810875	1810880		0.020008
NC_000913	1810880	1810885		0.019687
NC_000913	1810885	1810890		0.021104
NC_000913	1810890	1810895		0.025559
NC_000913	1810895	1810900		0.027727
NC_000913	1810900	1810905		0.026983
NC_000913	1810905	1810910		0.029851
NC_000913	1810910	1810915		0.045909
NC_000913	1810915	1810920		0.022690
NC_000913	1810920	1810925		0.001022
NC_000913	1810925	1810930		0.000350
NC_000913	1810930	1810935		0.000347
NC_000913	1810935	1810940		0.000067
NC_000913	1810940	1810945		0.000036
NC_000913	1810945	1810950		0.000226
NC_000913	1810950	1810955		0.000536
NC_000913	1810955	1810960		0.001636
NC_000913	1810960	1810965		0.005704
NC_000913	1810965	1810970		0.010822
NC_000913	1810970	1810975		0.028751
NC_000913	1810975	1810980		0.046344
NC_000913	1810980	1810985		0.049118
NC_000913	1810985	1810990		0.072344
NC_000913	1810990	1810995		0.077564
NC_000913	1810995	1811000		0.078902
NC_000913	1811000	1811005		0.080033
NC_000913	1811005	1811010		0.103218
NC_000913	1811010	1811015		0.098145
NC_000913	1811015	1811020		0.111185
NC_000913	1811020	1811025		0.134735
NC_000913	1811025	1811030		0.104225
NC_000913	1811030	1811035		0.130554
NC_000913	1811035	1811040		0.166216
NC_000913	1811040	1811045		0.164567
NC_000913	1811045	1811050		0.285446
NC_000913	1811050	1811055		0.513166
NC_000913	1811055	1811060		0.584863
NC_000913	1811060	1811065		0.582550
NC_000913	1811065	1811070		0.685326
NC_000913	1811070	1811075		0.849992
NC_000913	1811075	1811080		1.071540
NC_000913	1811080	1811085		1.376546
NC_000913	1811085	1811090		1.828979
NC_000913	1811090	1811095		1.722159
NC_000913	1811095	1811100		1.995295
NC_000913	1811100	1811105		2.112857
NC_000913	1811105	1811110		2.165776
NC_000913	1811110	1811115		1.578987
NC_000913	1811115	1811120		1.587768
NC_000913	1811120	1811125		1.612600
NC_000913	1811125	1811130		1.606690
NC_000913	1811130	1811135		2.161522
NC_000913	1811135	1811140		2.523922
NC_000913	1811140	1811145		2.339124
NC_000913	1811145	1811150		2.324759
NC_000913	1811150	1811155		2.410241
NC_000913	1811155	1811160		2.133008
NC_000913	1811160	1811165		2.210085
NC_000913	1811165	1811170		2.259892
NC_000913	1811170	1811175		1.974856
NC_000913	1811175	1811180		1.250321
NC_000913	1811180	1811185		1.017941
NC_000913	1811185	1811190		0.860323
NC_000913	1811190	1811195		0.640479
NC_000913	1811195	1811200		0.525701
NC_000913	1811200	1811205		0.421584
NC_000913	1811205	1811210		0.407949
NC_000913	1811210	1811215		0.387688
NC_000913	1811215	1811220		0.387592
NC_000913	1811220	1811225		0.548256
NC_000913	1811225	1811230		0.337838
NC_000913	1811230	1811235		0.364317
NC_000913	1811235	1811240		0.260955
NC_000913	1811240	1811245		0.313221
NC_000913	1811245	1811250		0.288302
NC_000913	1811250	1811255		0.359897
NC_000913	1811255	1811260		0.358415
NC_000913	1811260	1811265		0.270512
NC_000913	1811265	1811270		0.270428
NC_000913	1811270	1811275		0.269489
NC_000913	1811275	1811280		0.334439
NC_000913	1811280	1811285		0.254460
NC_000913	1811285	1811290		0.247492
NC_000913	1811290	1811295		0.165470
NC_000913	1811295	1811300		0.150268
NC_000913	1811300	1811305		0.167071
NC_000913	1811305	1811310		0.181972
NC_000913	1811310	1811315		0.255495
NC_000913	1811315	1811320		0.368147
NC_000913	1811320	1811325		0.441704
NC_000913	1811325	1811330		0.450265
NC_000913	1811330	1811335		0.310832
NC_000913	1811335	1811340		0.251043
NC_000913	1811340	1811345		0.245787
NC_000913	1811345	1811350		0.177002
NC_000913	1811350	1811355		0.188015
NC_000913	1811355	1811360		0.154535
NC_000913	1811360	1811365		0.208263
NC_000913	1811365	1811370		0.182117
NC_000913	1811370	1811375		0.211362
NC_000913	1811375	1811380		0.361970
NC_000913	1811380	1811385		0.382480
NC_000913	1811385	1811390		0.633242
NC_000913	1811390	1811395		0.716314
NC_000913	1811395	1811400		0.623117
NC_000913	1811400	1811405		0.334257
NC_000913	1811405	1811410		0.407197
NC_000913	1811410	1811415		0.302595
NC_000913	1811415	1811420		0.231958
NC_000913	1811420	1811425		0.219177
NC_000913	1811425	1811430		0.230899
NC_000913	1811430	1811435		0.254907
NC_000913	1811435	1811440		0.380692
NC_000913	1811440	1811445		0.429085
NC_000913	1811445	1811450		0.664839
NC_000913	1811450	1811455		0.352785
NC_000913	1811455	1811460		0.305025
NC_000913	1811460	1811465		0.241181
NC_000913	1811465	1811470		0.227399
NC_000913	1811470	1811475		0.190717
NC_000913	1811475	1811480		0.198532
NC_000913	1811480	1811485		0.257782
NC_000913	1811485	1811490		0.281475
NC_000913	1811490	1811495		0.267951
NC_000913	1811495	1811500		0.245606
NC_000913	1811500	1811505		0.223868
NC_000913	1811505	1811510		0.240977
NC_000913	1811510	1811515		0.238771
NC_000913	1811515	1811520		0.287299
NC_000913	1811520	1811525		0.273566
NC_000913	1811525	1811530		0.266975
NC_000913	1811530	1811535		0.289747
NC_000913	1811535	1811540		0.337278
NC_000913	1811540	1811545		0.512535
NC_000913	1811545	1811550		0.549333
NC_000913	1811550	1811555		0.482468
NC_000913	1811555	1811560		0.601768
NC_000913	1811560	1811565		0.182926
NC_000913	1811565	1811570		0.190931
NC_000913	1811570	1811575		0.194980
NC_000913	1811575	1811580		0.198438
NC_000913	1811580	1811585		0.274958
NC_000913	1811585	1811590		0.357990
NC_000913	1811590	1811595		0.612792
NC_000913	1811595	1811600		0.970132
NC_000913	1811600	1811605		0.824717
NC_000913	1811605	1811610		0.641468
NC_000913	1811610	1811615		0.532375
NC_000913	1811615	1811620		0.235769
NC_000913	1811620	1811625		0.251588
NC_000913	1811625	1811630		0.291775
NC_000913	1811630	1811635		0.394143
NC_000913	1811635	1811640		0.465449
NC_000913	1811640	1811645		0.658662
NC_000913	1811645	1811650		0.611537
NC_000913	1811650	1811655		0.584812
NC_000913	1811655	1811660		0.643162
NC_000913	1811660	1811665		0.619085
NC_000913	1811665	1811670		1.066411
NC_000913	1811670	1811675		0.678445
NC_000913	1811675	1811680		0.802400
NC_000913	1811680	1811685		0.814913
NC_000913	1811685	1811690		1.139188
NC_000913	1811690	1811695		1.195908
NC_000913	1811695	1811700		0.824025
NC_000913	1811700	1811705		0.664654
NC_000913	1811705	1811710		0.536410
NC_000913	1811710	1811715		0.195465
NC_000913	1811715	1811720		0.073048
NC_000913	1811720	1811725		0.050813
NC_000913	1811725	1811730		0.028442
NC_000913	1811730	1811735		0.025999
NC_000913	1811735	1811740		0.034553
NC_000913	1811740	1811745		0.034108
NC_000913	1811745	1811750		0.043487
NC_000913	1811750	1811755		0.203944
NC_000913	1811755	1811760		0.631042
NC_000913	1811760	1811765		0.874836
NC_000913	1811765	1811770		1.008739
NC_000913	1811770	1811775		1.133931
NC_000913	1811775	1811780		0.803380
NC_000913	1811780	1811785		0.675993
NC_000913	1811785	1811790		0.660335
NC_000913	1811790	1811795		0.470295
NC_000913	1811795	1811800		0.483678
NC_000913	1811800	1811805		0.401049
NC_000913	1811805	1811810		0.536881
NC_000913	1811810	1811815		0.626540
NC_000913	1811815	1811820		0.507551
NC_000913	1811820	1811825		0.616767
NC_000913	1811825	1811830		0.423881
NC_000913	1811830	1811835		0.370699
NC_000913	1811835	1811840		0.367023
NC_000913	1811840	1811845		0.250233
NC_000913	1811845	1811850		0.271906
NC_000913	1811850	1811855		0.201958
NC_000913	1811855	1811860		0.215184
NC_000913	1811860	1811865		0.206296
NC_000913	1811865	1811870		0.222558
NC_000913	1811870	1811875		0.528116
NC_000913	1811875	1811880		0.443167
NC_000913	1811880	1811885		0.531413
NC_000913	1811885	1811890		0.176641
NC_000913	1811890	1811895		0.142837
NC_000913	1811895	1811900		0.131430
NC_000913	1811900	1811905		0.113953
NC_000913	1811905	1811910		0.133146
NC_000913	1811910	1811915		0.164977
NC_000913	1811915	1811920		0.533190
NC_000913	1811920	1811925		0.495139
NC_000913	1811925	1811930		0.260394
NC_000913	1811930	1811935		0.289122
NC_000913	1811935	1811940		0.303449
NC_000913	1811940	1811945		0.283018
NC_000913	1811945	1811950		0.292890
NC_000913	1811950	1811955		0.553099
NC_000913	1811955	1811960		0.783831
NC_000913	1811960	1811965		0.845716
NC_000913	1811965	1811970		0.709210
NC_000913	1811970	1811975		0.725010
NC_000913	1811975	1811980		0.522787
NC_000913	1811980	1811985		0.629638
NC_000913	1811985	1811990		0.329770
NC_000913	1811990	1811995		0.274815
NC_000913	1811995	1812000		0.147213
NC_000913	1812000	1812005		0.126307
NC_000913	1812005	1812010		0.194328
NC_000913	1812010	1812015		0.173764
NC_000913	1812015	1812020		0.161380
NC_000913	1812020	1812025		0.188937
NC_000913	1812025	1812030		0.459444
NC_000913	1812030	1812035		0.394738
NC_000913	1812035	1812040		0.380505
NC_000913	1812040	1812045		0.418063
NC_000913	1812045	1812050		0.321925
NC_000913	1812050	1812055		0.367139
NC_000913	1812055	1812060		0.426247
NC_000913	1812060	1812065		0.465722
NC_000913	1812065	1812070		0.736726
NC_000913	1812070	1812075		0.551510
NC_000913	1812075	1812080		0.616964
NC_000913	1812080	1812085		0.472957
NC_000913	1812085	1812090		0.503797
NC_000913	1812090	1812095		0.480410
NC_000913	1812095	1812100		0.475647
NC_000913	1812100	1812105		0.580682
NC_000913	1812105	1812110		0.673924
NC_000913	1812110	1812115		0.886813
NC_000913	1812115	1812120		0.964318
NC_000913	1812120	1812125		0.910994
NC_000913	1812125	1812130		0.986763
NC_000913	1812130	1812135		0.755517
NC_000913	1812135	1812140		0.497054
NC_000913	1812140	1812145		0.526844
NC_000913	1812145	1812150		0.323266
NC_000913	1812150	1812155		0.283295
NC_000913	1812155	1812160		0.237232
NC_000913	1812160	1812165		0.230409
NC_000913	1812165	1812170		0.203664
NC_000913	1812170	1812175		0.245694
NC_000913	1812175	1812180		1.066898
NC_000913	1812180	1812185		1.040447
NC_000913	1812185	1812190		1.319487
NC_000913	1812190	1812195		1.440746
NC_000913	1812195	1812200		1.919446
NC_000913	1812200	1812205		1.067511
NC_000913	1812205	1812210		0.881346
NC_000913	1812210	1812215		0.834475
NC_000913	1812215	1812220		0.834743
NC_000913	1812220	1812225		0.452371
NC_000913	1812225	1812230		0.332384
NC_000913	1812230	1812235		0.221625
NC_000913	1812235	1812240		0.172448
NC_000913	1812240	1812245		0.101247
NC_000913	1812245	1812250		0.092868
NC_000913	1812250	1812255		0.098768
NC_000913	1812255	1812260		0.103713
NC_000913	1812260	1812265		0.134337
NC_000913	1812265	1812270		0.286378
NC_000913	1812270	1812275		0.331101
NC_000913	1812275	1812280		0.670515
NC_000913	1812280	1812285		0.342764
NC_000913	1812285	1812290		0.319733
NC_000913	1812290	1812295		0.352854
NC_000913	1812295	1812300		0.157341
NC_000913	1812300	1812305		0.167719
NC_000913	1812305	1812310		0.155970
NC_000913	1812310	1812315		0.162185
NC_000913	1812315	1812320		0.188977
NC_000913	1812320	1812325		0.246623
NC_000913	1812325	1812330		0.297093
NC_000913	1812330	1812335		0.745353
NC_000913	1812335	1812340		0.700919
NC_000913	1812340	1812345		0.681381
NC_000913	1812345	1812350		0.549640
NC_000913	1812350	1812355		0.681579
NC_000913	1812355	1812360		0.849619
NC_000913	1812360	1812365		0.774503
NC_000913	1812365	1812370		0.735696
NC_000913	1812370	1812375		0.954872
NC_000913	1812375	1812380		1.022005
NC_000913	1812380	1812385		0.826113
NC_000913	1812385	1812390		0.941813
NC_000913	1812390	1812395		1.043953
NC_000913	1812395	1812400		1.174631
NC_000913	1812400	1812405		1.130316
NC_000913	1812405	1812410		1.308881
NC_000913	1812410	1812415		1.864176
NC_000913	1812415	1812420		4.554986
NC_000913	1812420	1812425		5.063949
NC_000913	1812425	1812430		5.191878
NC_000913	1812430	1812435		5.563675
NC_000913	1812435	1812440		4.893373
NC_000913	1812440	1812445		4.782422
NC_000913	1812445	1812450		5.275248
NC_000913	1812450	1812455		3.725034
NC_000913	1812455	1812460		1.812707
NC_000913	1812460	1812465		1.561531
NC_000913	1812465	1812470		1.381784
NC_000913	1812470	1812475		1.328948
NC_000913	1812475	1812480		0.811863
NC_000913	1812480	1812485		0.830423
NC_000913	1812485	1812490		0.673935
NC_000913	1812490	1812495		0.605614
NC_000913	1812495	1812500		0.977248
NC_000913	1812500	1812505		0.953741
NC_000913	1812505	1812510		1.170953
NC_000913	1812510	1812515		1.035885
NC_000913	1812515	1812520		0.798585
NC_000913	1812520	1812525		1.068031
NC_000913	1812525	1812530		1.333784
NC_000913	1812530	1812535		1.790750
NC_000913	1812535	1812540		2.937779
NC_000913	1812540	1812545		2.344023
NC_000913	1812545	1812550		2.735278
NC_000913	1812550	1812555		1.997752
NC_000913	1812555	1812560		1.018651
NC_000913	1812560	1812565		0.869208
NC_000913	1812565	1812570		0.925783
NC_000913	1812570	1812575		0.796547
NC_000913	1812575	1812580		0.727284
NC_000913	1812580	1812585		0.847437
NC_000913	1812585	1812590		0.969943
NC_000913	1812590	1812595		3.404610
NC_000913	1812595	1812600		4.159647
NC_000913	1812600	1812605		2.947470
NC_000913	1812605	1812610		2.775599
NC_000913	1812610	1812615		3.394375
NC_000913	1812615	1812620		4.361486
NC_000913	1812620	1812625		4.553694
NC_000913	1812625	1812630		3.378877
NC_000913	1812630	1812635		1.752367
NC_000913	1812635	1812640		1.615127
NC_000913	1812640	1812645		2.059369
NC_000913	1812645	1812650		2.176186
NC_000913	1812650	1812655		2.235881
NC_000913	1812655	1812660		2.254710
NC_000913	1812660	1812665		1.895768
NC_000913	1812665	1812670		2.465061
NC_000913	1812670	1812675		2.403653
NC_000913	1812675	1812680		2.382603
NC_000913	1812680	1812685		2.565176
NC_000913	1812685	1812690		3.019444
NC_000913	1812690	1812695		7.071320
NC_000913	1812695	1812700		7.078999
NC_000913	1812700	1812705		7.544489
NC_000913	1812705	1812710		6.747884
NC_000913	1812710	1812715		7.486589
NC_000913	1812715	1812720		9.165546
NC_000913	1812720	1812725		12.754704
NC_000913	1812725	1812730		8.620388
NC_000913	1812730	1812735		7.972413
NC_000913	1812735	1812740		6.213408
NC_000913	1812740	1812745		6.058827
NC_000913	1812745	1812750		5.689686
NC_000913	1812750	1812755		3.219388
NC_000913	1812755	1812760		3.865152
NC_000913	1812760	1812765		3.405061
NC_000913	1812765	1812770		3.170556
NC_000913	1812770	1812775		3.024489
NC_000913	1812775	1812780		2.961652
NC_000913	1812780	1812785		2.646562
NC_000913	1812785	1812790		2.821616
NC_000913	1812790	1812795		3.181071
NC_000913	1812795	1812800		4.012146
NC_000913	1812800	1812805		5.260951
NC_000913	1812805	1812810		11.761677
NC_000913	1812810	1812815		12.031033
NC_000913	1812815	1812820		13.742085
NC_000913	1812820	1812825		14.168721
NC_000913	1812825	1812830		11.996279
NC_000913	1812830	1812835		12.504610
NC_000913	1812835	1812840		12.767606
NC_000913	1812840	1812845		13.388122
NC_000913	1812845	1812850		11.253866
NC_000913	1812850	1812855		11.960715
NC_000913	1812855	1812860		11.892224
NC_000913	1812860	1812865		11.428085
NC_000913	1812865	1812870		11.470824
NC_000913	1812870	1812875		8.893858
NC_000913	1812875	1812880		9.354284
NC_000913	1812880	1812885		5.002794
NC_000913	1812885	1812890		4.238285
NC_000913	1812890	1812895		4.079249
NC_000913	1812895	1812900		1.954783
NC_000913	1812900	1812905		0.776377
NC_000913	1812905	1812910		0.648838
NC_000913	1812910	1812915		0.562632
NC_000913	1812915	1812920		0.552096
NC_000913	1812920	1812925		0.575682
NC_000913	1812925	1812930		0.596521
NC_000913	1812930	1812935		1.026999
NC_000913	1812935	1812940		1.678039
NC_000913	1812940	1812945		2.736252
NC_000913	1812945	1812950		3.410044
NC_000913	1812950	1812955		5.485561
NC_000913	1812955	1812960		8.303265
NC_000913	1812960	1812965		9.765049
NC_000913	1812965	1812970		12.572765
NC_000913	1812970	1812975		8.195765
NC_000913	1812975	1812980		6.579160
NC_000913	1812980	1812985		5.063949
NC_000913	1812985	1812990		4.720478
NC_000913	1812990	1812995		4.152721
NC_000913	1812995	1813000		3.692195
NC_000913	1813000	1813005		4.145621
NC_000913	1813005	1813010		4.058032
NC_000913	1813010	1813015		4.630810
NC_000913	1813015	1813020		3.722107
NC_000913	1813020	1813025		2.954445
NC_000913	1813025	1813030		2.033749
NC_000913	1813030	1813035		1.881332
NC_000913	1813035	1813040		1.774032
NC_000913	1813040	1813045		1.706039
NC_000913	1813045	1813050		1.567166
NC_000913	1813050	1813055		1.598773
NC_000913	1813055	1813060		1.586567
NC_000913	1813060	1813065		2.880497
NC_000913	1813065	1813070		2.727114
NC_000913	1813070	1813075		2.466115
NC_000913	1813075	1813080		2.718430
NC_000913	1813080	1813085		3.285165
NC_000913	1813085	1813090		3.674015
NC_000913	1813090	1813095		4.549019
NC_000913	1813095	1813100		5.407811
NC_000913	1813100	1813105		5.150726
NC_000913	1813105	1813110		4.476868
NC_000913	1813110	1813115		4.591550
NC_000913	1813115	1813120		3.617525
NC_000913	1813120	1813125		3.353855
NC_000913	1813125	1813130		4.059898
NC_000913	1813130	1813135		3.998880
NC_000913	1813135	1813140		4.149341
NC_000913	1813140	1813145		3.837553
NC_000913	1813145	1813150		5.237352
NC_000913	1813150	1813155		6.368924
NC_000913	1813155	1813160		6.996345
NC_000913	1813160	1813165		7.623251
NC_000913	1813165	1813170		9.206995
NC_000913	1813170	1813175		9.132827
NC_000913	1813175	1813180		8.711036
NC_000913	1813180	1813185		10.273308
NC_000913	1813185	1813190		9.034109
NC_000913	1813190	1813195		8.475755
NC_000913	1813195	1813200		5.907531
NC_000913	1813200	1813205		5.017719
NC_000913	1813205	1813210		4.177202
NC_000913	1813210	1813215		4.190337
NC_000913	1813215	1813220		4.340512
NC_000913	1813220	1813225		4.193840
NC_000913	1813225	1813230		3.891587
NC_000913	1813230	1813235		4.197978
NC_000913	1813235	1813240		4.455061
NC_000913	1813240	1813245		4.899837
NC_000913	1813245	1813250		9.530913
NC_000913	1813250	1813255		11.328837
NC_000913	1813255	1813260		12.395135
NC_000913	1813260	1813265		13.433554
NC_000913	1813265	1813270		10.409431
NC_000913	1813270	1813275		8.600512
NC_000913	1813275	1813280		11.210500
NC_000913	1813280	1813285		9.734245
NC_000913	1813285	1813290		8.213162
NC_000913	1813290	1813295		8.184508
NC_000913	1813295	1813300		8.151306
NC_000913	1813300	1813305		8.145614
NC_000913	1813305	1813310		8.312259
NC_000913	1813310	1813315		3.088083
NC_000913	1813315	1813320		2.122499
NC_000913	1813320	1813325		2.207716
NC_000913	1813325	1813330		2.296418
NC_000913	1813330	1813335		2.652914
NC_000913	1813335	1813340		2.882823
NC_000913	1813340	1813345		3.426806
NC_000913	1813345	1813350		3.640797
NC_000913	1813350	1813355		4.750096
NC_000913	1813355	1813360		4.170521
NC_000913	1813360	1813365		4.158814
NC_000913	1813365	1813370		4.593466
NC_000913	1813370	1813375		2.842949
NC_000913	1813375	1813380		2.673777
NC_000913	1813380	1813385		2.212660
NC_000913	1813385	1813390		2.428076
NC_000913	1813390	1813395		1.964578
NC_000913	1813395	1813400		1.657929
NC_000913	1813400	1813405		1.702571
NC_000913	1813405	1813410		1.650092
NC_000913	1813410	1813415		1.783041
NC_000913	1813415	1813420		2.264040
NC_000913	1813420	1813425		1.723387
NC_000913	1813425	1813430		0.934073
NC_000913	1813430	1813435		0.980827
NC_000913	1813435	1813440		0.859950
NC_000913	1813440	1813445		0.822614
NC_000913	1813445	1813450		0.771148
NC_000913	1813450	1813455		0.852178
NC_000913	1813455	1813460		0.916568
NC_000913	1813460	1813465		0.996287
NC_000913	1813465	1813470		1.010504
NC_000913	1813470	1813475		0.863326
NC_000913	1813475	1813480		0.734908
NC_000913	1813480	1813485		0.502866
NC_000913	1813485	1813490		0.495845
NC_000913	1813490	1813495		0.432022
NC_000913	1813495	1813500		0.445038
NC_000913	1813500	1813505		0.452979
NC_000913	1813505	1813510		0.564691
NC_000913	1813510	1813515		0.576401
NC_000913	1813515	1813520		0.692045
NC_000913	1813520	1813525		0.633547
NC_000913	1813525	1813530		0.882252
NC_000913	1813530	1813535		0.735517
NC_000913	1813535	1813540		0.927376
NC_000913	1813540	1813545		0.562290
NC_000913	1813545	1813550		0.549241
NC_000913	1813550	1813555		0.563965
NC_000913	1813555	1813560		0.571444
NC_000913	1813560	1813565		0.522614
NC_000913	1813565	1813570		0.908147
NC_000913	1813570	1813575		0.542085
NC_000913	1813575	1813580		0.534226
NC_000913	1813580	1813585		0.455270
NC_000913	1813585	1813590		0.151680
NC_000913	1813590	1813595		0.091852
NC_000913	1813595	1813600		0.084348
NC_000913	1813600	1813605		0.090873
NC_000913	1813605	1813610		0.087509
NC_000913	1813610	1813615		0.102564
NC_000913	1813615	1813620		0.129892
NC_000913	1813620	1813625		0.155130
NC_000913	1813625	1813630		0.041907
NC_000913	1813630	1813635		0.026106
NC_000913	1813635	1813640		0.019664
NC_000913	1813640	1813645		0.021687
NC_000913	1813645	1813650		0.021549
NC_000913	1813650	1813655		0.028606
NC_000913	1813655	1813660		0.032054
NC_000913	1813660	1813665		0.026152
NC_000913	1813665	1813670		0.038635
NC_000913	1813670	1813675		0.033683
NC_000913	1813675	1813680		0.042261
NC_000913	1813680	1813685		0.031499
NC_000913	1813685	1813690		0.062910
NC_000913	1813690	1813695		0.018187
NC_000913	1813695	1813700		0.008444
NC_000913	1813700	1813705		0.007767
NC_000913	1813705	1813710		0.004662
NC_000913	1813710	1813715		0.004547
NC_000913	1813715	1813720		0.001468
NC_000913	1813720	1813725		0.000945
NC_000913	1813725	1813730		0.001066
NC_000913	1813730	1813735		0.000956
NC_000913	1813735	1813740		0.001070
NC_000913	1813740	1813745		0.001380
NC_000913	1813745	1813750		0.003715
NC_000913	1813750	1813755		0.008063
NC_000913	1813755	1813760		0.023383
NC_000913	1813760	1813765		0.021872
NC_000913	1813765	1813770		0.024383
NC_000913	1813770	1813775		0.024855
NC_000913	1813775	1813780		0.024527
NC_000913	1813780	1813785		0.028179
NC_000913	1813785	1813790		0.036279
NC_000913	1813790	1813795		0.066238
NC_000913	1813795	1813800		0.084638
NC_000913	1813800	1813805		0.126939
NC_000913	1813805	1813810		0.149700
NC_000913	1813810	1813815		0.180661
NC_000913	1813815	1813820		0.169548
NC_000913	1813820	1813825		0.263427
NC_000913	1813825	1813830		0.305002
NC_000913	1813830	1813835		0.339892
NC_000913	1813835	1813840		0.333452
NC_000913	1813840	1813845		0.478748
NC_000913	1813845	1813850		0.587948
NC_000913	1813850	1813855		0.409994
NC_000913	1813855	1813860		0.566257
NC_000913	1813860	1813865		0.709086
NC_000913	1813865	1813870		1.640121
NC_000913	1813870	1813875		1.791923
NC_000913	1813875	1813880		2.236024
NC_000913	1813880	1813885		0.508167
NC_000913	1813885	1813890		0.389873
NC_000913	1813890	1813895		0.261516
NC_000913	1813895	1813900		0.147787
NC_000913	1813900	1813905		0.116498
NC_000913	1813905	1813910		0.126249
NC_000913	1813910	1813915		0.168704
NC_000913	1813915	1813920		0.136719
NC_000913	1813920	1813925		0.256503
NC_000913	1813925	1813930		0.356337
NC_000913	1813930	1813935		0.283012
NC_000913	1813935	1813940		0.272799
NC_000913	1813940	1813945		0.330116
NC_000913	1813945	1813950		0.274683
NC_000913	1813950	1813955		0.281870
NC_000913	1813955	1813960		0.250239
NC_000913	1813960	1813965		0.324179
NC_000913	1813965	1813970		0.283498
NC_000913	1813970	1813975		0.270179
NC_000913	1813975	1813980		0.407120
NC_000913	1813980	1813985		0.368565
NC_000913	1813985	1813990		0.380734
NC_000913	1813990	1813995		0.584392
NC_000913	1813995	1814000		0.347075
NC_000913	1814000	1814005		0.362598
NC_000913	1814005	1814010		0.362196
NC_000913	1814010	1814015		0.366591
NC_000913	1814015	1814020		0.316214
NC_000913	1814020	1814025		0.311353
NC_000913	1814025	1814030		0.302052
NC_000913	1814030	1814035		0.351142
NC_000913	1814035	1814040		0.418978
NC_000913	1814040	1814045		0.984132
NC_000913	1814045	1814050		0.748092
NC_000913	1814050	1814055		0.924917
NC_000913	1814055	1814060		0.799869
NC_000913	1814060	1814065		1.043288
NC_000913	1814065	1814070		0.768525
NC_000913	1814070	1814075		0.534383
NC_000913	1814075	1814080		0.431545
NC_000913	1814080	1814085		0.514723
NC_000913	1814085	1814090		0.537528
NC_000913	1814090	1814095		0.544466
NC_000913	1814095	1814100		0.507885
NC_000913	1814100	1814105		0.421576
NC_000913	1814105	1814110		0.476340
NC_000913	1814110	1814115		0.534660
NC_000913	1814115	1814120		0.454264
NC_000913	1814120	1814125		0.418649
NC_000913	1814125	1814130		0.432621
NC_000913	1814130	1814135		0.407995
NC_000913	1814135	1814140		0.392843
NC_000913	1814140	1814145		0.593123
NC_000913	1814145	1814150		0.473719
NC_000913	1814150	1814155		0.550292
NC_000913	1814155	1814160		0.485405
NC_000913	1814160	1814165		0.482634
NC_000913	1814165	1814170		0.513185
NC_000913	1814170	1814175		0.643995
NC_000913	1814175	1814180		0.634731
NC_000913	1814180	1814185		0.849196
NC_000913	1814185	1814190		0.781181
NC_000913	1814190	1814195		0.866076
NC_000913	1814195	1814200		1.049565
NC_000913	1814200	1814205		1.326139
NC_000913	1814205	1814210		1.336953
NC_000913	1814210	1814215		1.162783
NC_000913	1814215	1814220		1.125824
NC_000913	1814220	1814225		0.966193
NC_000913	1814225	1814230		0.874465
NC_000913	1814230	1814235		0.846138
NC_000913	1814235	1814240		0.849614
NC_000913	1814240	1814245		1.045270
NC_000913	1814245	1814250		0.777846
NC_000913	1814250	1814255		0.325086
NC_000913	1814255	1814260		0.391445
NC_000913	1814260	1814265		0.379285
NC_000913	1814265	1814270		0.380883
NC_000913	1814270	1814275		0.395226
NC_000913	1814275	1814280		1.036620
NC_000913	1814280	1814285		1.110609
NC_000913	1814285	1814290		1.587009
NC_000913	1814290	1814295		2.027733
NC_000913	1814295	1814300		1.955363
NC_000913	1814300	1814305		2.107355
NC_000913	1814305	1814310		2.401695
NC_000913	1814310	1814315		1.375511
NC_000913	1814315	1814320		0.866040
NC_000913	1814320	1814325		0.930767
NC_000913	1814325	1814330		0.776883
NC_000913	1814330	1814335		0.696202
NC_000913	1814335	1814340		0.601051
NC_000913	1814340	1814345		0.467067
NC_000913	1814345	1814350		0.421990
NC_000913	1814350	1814355		0.490131
NC_000913	1814355	1814360		0.385216
NC_000913	1814360	1814365		0.227837
NC_000913	1814365	1814370		0.123769
NC_000913	1814370	1814375		0.101282
NC_000913	1814375	1814380		0.072638
NC_000913	1814380	1814385		0.064207
NC_000913	1814385	1814390		0.066434
NC_000913	1814390	1814395		0.072505
NC_000913	1814395	1814400		0.234159
NC_000913	1814400	1814405		0.150943
NC_000913	1814405	1814410		0.368890
NC_000913	1814410	1814415		0.794260
NC_000913	1814415	1814420		0.579820
NC_000913	1814420	1814425		0.802646
NC_000913	1814425	1814430		0.643097
NC_000913	1814430	1814435		0.619638
NC_000913	1814435	1814440		0.779760
NC_000913	1814440	1814445		0.728481
NC_000913	1814445	1814450		0.685883
NC_000913	1814450	1814455		0.712332
NC_000913	1814455	1814460		1.043354
NC_000913	1814460	1814465		1.200599
NC_000913	1814465	1814470		1.254362
NC_000913	1814470	1814475		1.610715
NC_000913	1814475	1814480		1.363049
NC_000913	1814480	1814485		1.365299
NC_000913	1814485	1814490		0.776698
NC_000913	1814490	1814495		0.297610
NC_000913	1814495	1814500		0.275023
NC_000913	1814500	1814505		0.419343
NC_000913	1814505	1814510		0.633926
NC_000913	1814510	1814515		0.493045
NC_000913	1814515	1814520		0.553614
NC_000913	1814520	1814525		0.509835
NC_000913	1814525	1814530		0.355401
NC_000913	1814530	1814535		0.346794
NC_000913	1814535	1814540		0.226482
NC_000913	1814540	1814545		0.211104
NC_000913	1814545	1814550		0.237071
NC_000913	1814550	1814555		0.519651
NC_000913	1814555	1814560		0.409581
NC_000913	1814560	1814565		0.483287
NC_000913	1814565	1814570		0.425385
NC_000913	1814570	1814575		0.453846
NC_000913	1814575	1814580		1.115317
NC_000913	1814580	1814585		1.300869
NC_000913	1814585	1814590		1.080654
NC_000913	1814590	1814595		1.997489
NC_000913	1814595	1814600		1.898977
NC_000913	1814600	1814605		0.844953
NC_000913	1814605	1814610		0.795538
NC_000913	1814610	1814615		0.624420
NC_000913	1814615	1814620		0.724393
NC_000913	1814620	1814625		0.655632
NC_000913	1814625	1814630		0.521143
NC_000913	1814630	1814635		0.341005
NC_000913	1814635	1814640		0.477844
NC_000913	1814640	1814645		0.256129
NC_000913	1814645	1814650		0.257442
NC_000913	1814650	1814655		0.279716
NC_000913	1814655	1814660		0.233875
NC_000913	1814660	1814665		0.276515
NC_000913	1814665	1814670		0.289120
NC_000913	1814670	1814675		0.351550
NC_000913	1814675	1814680		0.356134
NC_000913	1814680	1814685		0.349481
NC_000913	1814685	1814690		0.494652
NC_000913	1814690	1814695		0.473029
NC_000913	1814695	1814700		0.499129
NC_000913	1814700	1814705		0.514947
NC_000913	1814705	1814710		0.927730
NC_000913	1814710	1814715		0.561121
NC_000913	1814715	1814720		0.569125
NC_000913	1814720	1814725		0.410608
NC_000913	1814725	1814730		0.325788
NC_000913	1814730	1814735		0.203121
NC_000913	1814735	1814740		0.217599
NC_000913	1814740	1814745		0.226145
NC_000913	1814745	1814750		0.129134
NC_000913	1814750	1814755		0.115843
NC_000913	1814755	1814760		0.164028
NC_000913	1814760	1814765		0.173632
NC_000913	1814765	1814770		0.180178
NC_000913	1814770	1814775		0.208305
NC_000913	1814775	1814780		0.265071
NC_000913	1814780	1814785		0.564774
NC_000913	1814785	1814790		0.448070
NC_000913	1814790	1814795		0.276832
NC_000913	1814795	1814800		0.289835
NC_000913	1814800	1814805		0.135967
NC_000913	1814805	1814810		0.114583
NC_000913	1814810	1814815		0.083720
NC_000913	1814815	1814820		0.069281
NC_000913	1814820	1814825		0.057453
NC_000913	1814825	1814830		0.041942
NC_000913	1814830	1814835		0.061817
NC_000913	1814835	1814840		0.059685
NC_000913	1814840	1814845		0.107219
NC_000913	1814845	1814850		0.141356
NC_000913	1814850	1814855		0.040024
NC_000913	1814855	1814860		0.033897
NC_000913	1814860	1814865		0.031952
NC_000913	1814865	1814870		0.017801
NC_000913	1814870	1814875		0.043753
NC_000913	1814875	1814880		0.033155
NC_000913	1814880	1814885		0.063599
NC_000913	1814885	1814890		0.328513
NC_000913	1814890	1814895		0.595727
NC_000913	1814895	1814900		1.123211
NC_000913	1814900	1814905		0.968739
NC_000913	1814905	1814910		1.011971
NC_000913	1814910	1814915		1.508076
NC_000913	1814915	1814920		2.274001
NC_000913	1814920	1814925		2.010117
NC_000913	1814925	1814930		1.836099
NC_000913	1814930	1814935		0.964967
NC_000913	1814935	1814940		0.820495
NC_000913	1814940	1814945		0.610822
NC_000913	1814945	1814950		0.428529
NC_000913	1814950	1814955		0.224389
NC_000913	1814955	1814960		0.127563
NC_000913	1814960	1814965		0.091041
NC_000913	1814965	1814970		0.073313
NC_000913	1814970	1814975		0.072483
NC_000913	1814975	1814980		0.095210
NC_000913	1814980	1814985		0.058911
NC_000913	1814985	1814990		0.056440
NC_000913	1814990	1814995		0.118123
NC_000913	1814995	1815000		0.172376
NC_000913	1815000	1815005		0.247881
NC_000913	1815005	1815010		0.559512
NC_000913	1815010	1815015		0.477899
NC_000913	1815015	1815020		0.404235
NC_000913	1815020	1815025		0.261383
NC_000913	1815025	1815030		0.179967
NC_000913	1815030	1815035		0.195389
NC_000913	1815035	1815040		0.191730
NC_000913	1815040	1815045		0.220091
NC_000913	1815045	1815050		0.191049
NC_000913	1815050	1815055		0.596434
NC_000913	1815055	1815060		0.505049
NC_000913	1815060	1815065		0.728387
NC_000913	1815065	1815070		0.662447
NC_000913	1815070	1815075		0.661322
NC_000913	1815075	1815080		0.386195
NC_000913	1815080	1815085		0.425373
NC_000913	1815085	1815090		0.389200
NC_000913	1815090	1815095		0.404103
NC_000913	1815095	1815100		0.496361
NC_000913	1815100	1815105		0.607121
NC_000913	1815105	1815110		0.619927
NC_000913	1815110	1815115		1.008857
NC_000913	1815115	1815120		0.893579
NC_000913	1815120	1815125		0.131578
NC_000913	1815125	1815130		0.113828
NC_000913	1815130	1815135		0.039499
NC_000913	1815135	1815140		0.055097
NC_000913	1815140	1815145		0.049724
NC_000913	1815145	1815150		0.055608
NC_000913	1815150	1815155		0.068206
NC_000913	1815155	1815160		0.097050
NC_000913	1815160	1815165		0.214078
NC_000913	1815165	1815170		0.417659
NC_000913	1815170	1815175		0.255517
NC_000913	1815175	1815180		0.243388
NC_000913	1815180	1815185		0.227728
NC_000913	1815185	1815190		0.209379
NC_000913	1815190	1815195		0.231512
NC_000913	1815195	1815200		0.206581
NC_000913	1815200	1815205		0.196583
NC_000913	1815205	1815210		0.250160
NC_000913	1815210	1815215		0.334262
NC_000913	1815215	1815220		0.347758
NC_000913	1815220	1815225		0.492851
NC_000913	1815225	1815230		0.639422
NC_000913	1815230	1815235		0.699023
NC_000913	1815235	1815240		0.698136
NC_000913	1815240	1815245		0.691794
NC_000913	1815245	1815250		0.694624
NC_000913	1815250	1815255		0.842104
NC_000913	1815255	1815260		0.787768
NC_000913	1815260	1815265		0.515701
NC_000913	1815265	1815270		0.035892
NC_000913	1815270	1815275		0.023212
NC_000913	1815275	1815280		0.018147
NC_000913	1815280	1815285		0.014940
NC_000913	1815285	1815290		0.008609
NC_000913	1815290	1815295		0.007869
NC_000913	1815295	1815300		0.009503
NC_000913	1815300	1815305		0.016003
NC_000913	1815305	1815310		0.024429
NC_000913	1815310	1815315		0.042573
NC_000913	1815315	1815320		0.416150
NC_000913	1815320	1815325		0.706510
NC_000913	1815325	1815330		0.738769
NC_000913	1815330	1815335		0.744340
NC_000913	1815335	1815340		0.704413
NC_000913	1815340	1815345		0.472100
NC_000913	1815345	1815350		0.164025
NC_000913	1815350	1815355		0.169824
NC_000913	1815355	1815360		0.158070
NC_000913	1815360	1815365		0.145148
NC_000913	1815365	1815370		0.168112
NC_000913	1815370	1815375		0.155660
NC_000913	1815375	1815380		0.610789
NC_000913	1815380	1815385		0.687017
NC_000913	1815385	1815390		0.299946
NC_000913	1815390	1815395		0.214216
NC_000913	1815395	1815400		0.172588
NC_000913	1815400	1815405		0.118175
NC_000913	1815405	1815410		0.108245
NC_000913	1815410	1815415		0.078801
NC_000913	1815415	1815420		0.096746
NC_000913	1815420	1815425		0.116788
NC_000913	1815425	1815430		0.116802
NC_000913	1815430	1815435		0.205023
NC_000913	1815435	1815440		0.184835
NC_000913	1815440	1815445		0.432539
NC_000913	1815445	1815450		0.464822
NC_000913	1815450	1815455		0.491003
NC_000913	1815455	1815460		0.674373
NC_000913	1815460	1815465		0.414051
NC_000913	1815465	1815470		0.354191
NC_000913	1815470	1815475		0.273031
NC_000913	1815475	1815480		0.270454
NC_000913	1815480	1815485		0.384681
NC_000913	1815485	1815490		0.132925
NC_000913	1815490	1815495		0.143359
NC_000913	1815495	1815500		0.136797
NC_000913	1815500	1815505		0.150863
NC_000913	1815505	1815510		0.170486
NC_000913	1815510	1815515		0.207538
NC_000913	1815515	1815520		0.196409
NC_000913	1815520	1815525		0.195601
NC_000913	1815525	1815530		0.069669
NC_000913	1815530	1815535		0.049821
NC_000913	1815535	1815540		0.055171
NC_000913	1815540	1815545		0.053942
NC_000913	1815545	1815550		0.048696
NC_000913	1815550	1815555		0.061832
NC_000913	1815555	1815560		0.282724
NC_000913	1815560	1815565		0.541192
NC_000913	1815565	1815570		0.469030
NC_000913	1815570	1815575		0.373154
NC_000913	1815575	1815580		0.324282
NC_000913	1815580	1815585		0.285618
NC_000913	1815585	1815590		0.065271
NC_000913	1815590	1815595		0.043908
NC_000913	1815595	1815600		0.051497
NC_000913	1815600	1815605		0.062217
NC_000913	1815605	1815610		0.074561
NC_000913	1815610	1815615		0.139187
NC_000913	1815615	1815620		0.198538
NC_000913	1815620	1815625		0.206921
NC_000913	1815625	1815630		0.314674
NC_000913	1815630	1815635		1.017415
NC_000913	1815635	1815640		1.092962
NC_000913	1815640	1815645		0.598917
NC_000913	1815645	1815650		0.594815
NC_000913	1815650	1815655		0.455544
NC_000913	1815655	1815660		0.446543
NC_000913	1815660	1815665		0.601628
NC_000913	1815665	1815670		0.531109
NC_000913	1815670	1815675		0.522234
NC_000913	1815675	1815680		0.527151
NC_000913	1815680	1815685		0.543752
NC_000913	1815685	1815690		1.039708
NC_000913	1815690	1815695		1.335621
NC_000913	1815695	1815700		0.797207
NC_000913	1815700	1815705		0.674885
NC_000913	1815705	1815710		0.352440
NC_000913	1815710	1815715		0.320383
NC_000913	1815715	1815720		0.218642
NC_000913	1815720	1815725		0.135412
NC_000913	1815725	1815730		0.170025
NC_000913	1815730	1815735		0.146801
NC_000913	1815735	1815740		0.184522
NC_000913	1815740	1815745		0.182206
NC_000913	1815745	1815750		0.197211
NC_000913	1815750	1815755		0.212263
NC_000913	1815755	1815760		0.401343
NC_000913	1815760	1815765		0.891081
NC_000913	1815765	1815770		0.853982
NC_000913	1815770	1815775		0.812547
NC_000913	1815775	1815780		0.677203
NC_000913	1815780	1815785		0.470854
NC_000913	1815785	1815790		0.355722
NC_000913	1815790	1815795		0.339106
NC_000913	1815795	1815800		0.296078
NC_000913	1815800	1815805		0.235440
NC_000913	1815805	1815810		0.224072
NC_000913	1815810	1815815		0.188883
NC_000913	1815815	1815820		0.269010
NC_000913	1815820	1815825		0.123040
NC_000913	1815825	1815830		0.134401
NC_000913	1815830	1815835		0.071287
NC_000913	1815835	1815840		0.072130
NC_000913	1815840	1815845		0.082461
NC_000913	1815845	1815850		0.124495
NC_000913	1815850	1815855		0.123674
NC_000913	1815855	1815860		0.119957
NC_000913	1815860	1815865		0.194374
NC_000913	1815865	1815870		0.237186
NC_000913	1815870	1815875		0.397598
NC_000913	1815875	1815880		0.526357
NC_000913	1815880	1815885		0.415600
NC_000913	1815885	1815890		0.467396
NC_000913	1815890	1815895		0.339862
NC_000913	1815895	1815900		0.157476
NC_000913	1815900	1815905		0.098160
NC_000913	1815905	1815910		0.103018
NC_000913	1815910	1815915		0.127197
NC_000913	1815915	1815920		0.186464
NC_000913	1815920	1815925		0.206063
NC_000913	1815925	1815930		0.250420
NC_000913	1815930	1815935		0.410871
NC_000913	1815935	1815940		0.556377
NC_000913	1815940	1815945		0.521371
NC_000913	1815945	1815950		0.294896
NC_000913	1815950	1815955		0.297588
NC_000913	1815955	1815960		0.188655
NC_000913	1815960	1815965		0.201042
NC_000913	1815965	1815970		0.187958
NC_000913	1815970	1815975		0.191741
NC_000913	1815975	1815980		0.168809
NC_000913	1815980	1815985		0.420704
NC_000913	1815985	1815990		0.541874
NC_000913	1815990	1815995		0.440520
NC_000913	1815995	1816000		0.331757
NC_000913	1816000	1816005		0.313748
NC_000913	1816005	1816010		0.308259
NC_000913	1816010	1816015		0.196180
NC_000913	1816015	1816020		0.140669
NC_000913	1816020	1816025		0.066966
NC_000913	1816025	1816030		0.054352
NC_000913	1816030	1816035		0.066533
NC_000913	1816035	1816040		0.067628
NC_000913	1816040	1816045		0.084156
NC_000913	1816045	1816050		0.103156
NC_000913	1816050	1816055		0.153943
NC_000913	1816055	1816060		0.692580
NC_000913	1816060	1816065		0.355363
NC_000913	1816065	1816070		0.305546
NC_000913	1816070	1816075		0.248595
NC_000913	1816075	1816080		0.271932
NC_000913	1816080	1816085		0.267896
NC_000913	1816085	1816090		0.283829
NC_000913	1816090	1816095		0.394025
NC_000913	1816095	1816100		0.472878
NC_000913	1816100	1816105		0.861253
NC_000913	1816105	1816110		1.865340
NC_000913	1816110	1816115		1.327808
NC_000913	1816115	1816120		1.160670
NC_000913	1816120	1816125		1.085945
NC_000913	1816125	1816130		1.032462
NC_000913	1816130	1816135		0.740612
NC_000913	1816135	1816140		0.776900
NC_000913	1816140	1816145		0.777181
NC_000913	1816145	1816150		0.908966
NC_000913	1816150	1816155		0.920409
NC_000913	1816155	1816160		1.256511
NC_000913	1816160	1816165		2.358359
NC_000913	1816165	1816170		2.855007
NC_000913	1816170	1816175		3.699887
NC_000913	1816175	1816180		3.644453
NC_000913	1816180	1816185		4.163686
NC_000913	1816185	1816190		4.884656
NC_000913	1816190	1816195		5.510618
NC_000913	1816195	1816200		5.738844
NC_000913	1816200	1816205		6.685489
NC_000913	1816205	1816210		6.772057
NC_000913	1816210	1816215		6.394346
NC_000913	1816215	1816220		6.699688
NC_000913	1816220	1816225		6.526690
NC_000913	1816225	1816230		6.598843
NC_000913	1816230	1816235		7.419941
NC_000913	1816235	1816240		10.258505
NC_000913	1816240	1816245		10.496860
NC_000913	1816245	1816250		8.671994
NC_000913	1816250	1816255		7.789401
NC_000913	1816255	1816260		7.185102
NC_000913	1816260	1816265		6.746877
NC_000913	1816265	1816270		3.197141
NC_000913	1816270	1816275		2.919443
NC_000913	1816275	1816280		2.938266
NC_000913	1816280	1816285		2.297629
NC_000913	1816285	1816290		2.183940
NC_000913	1816290	1816295		1.850563
NC_000913	1816295	1816300		1.622199
NC_000913	1816300	1816305		1.183943
NC_000913	1816305	1816310		0.964438
NC_000913	1816310	1816315		0.760127
NC_000913	1816315	1816320		0.720585
NC_000913	1816320	1816325		0.680734
NC_000913	1816325	1816330		0.685576
NC_000913	1816330	1816335		0.672130
NC_000913	1816335	1816340		1.374570
NC_000913	1816340	1816345		1.126281
NC_000913	1816345	1816350		0.509612
NC_000913	1816350	1816355		0.629824
NC_000913	1816355	1816360		0.404765
NC_000913	1816360	1816365		0.298265
NC_000913	1816365	1816370		0.318002
NC_000913	1816370	1816375		0.331428
NC_000913	1816375	1816380		0.523000
NC_000913	1816380	1816385		0.466818
NC_000913	1816385	1816390		0.600578
NC_000913	1816390	1816395		0.901872
NC_000913	1816395	1816400		0.801470
NC_000913	1816400	1816405		1.505951
NC_000913	1816405	1816410		1.238774
NC_000913	1816410	1816415		1.153447
NC_000913	1816415	1816420		0.634358
NC_000913	1816420	1816425		0.549837
NC_000913	1816425	1816430		0.521481
NC_000913	1816430	1816435		0.521974
NC_000913	1816435	1816440		0.496134
NC_000913	1816440	1816445		0.400833
NC_000913	1816445	1816450		0.389646
NC_000913	1816450	1816455		0.484843
NC_000913	1816455	1816460		0.755740
NC_000913	1816460	1816465		0.918031
NC_000913	1816465	1816470		0.763238
NC_000913	1816470	1816475		0.574887
NC_000913	1816475	1816480		0.392815
NC_000913	1816480	1816485		0.451769
NC_000913	1816485	1816490		0.563137
NC_000913	1816490	1816495		0.467968
NC_000913	1816495	1816500		0.508621
NC_000913	1816500	1816505		0.596215
NC_000913	1816505	1816510		0.700383
NC_000913	1816510	1816515		0.876114
NC_000913	1816515	1816520		1.370808
NC_000913	1816520	1816525		0.795518
NC_000913	1816525	1816530		0.646470
NC_000913	1816530	1816535		0.560196
NC_000913	1816535	1816540		0.356137
NC_000913	1816540	1816545		0.228326
NC_000913	1816545	1816550		0.185846
NC_000913	1816550	1816555		0.180507
NC_000913	1816555	1816560		0.115075
NC_000913	1816560	1816565		0.161278
NC_000913	1816565	1816570		0.149086
NC_000913	1816570	1816575		0.214469
NC_000913	1816575	1816580		0.242022
NC_000913	1816580	1816585		0.286078
NC_000913	1816585	1816590		0.303576
NC_000913	1816590	1816595		0.203686
NC_000913	1816595	1816600		0.281080
NC_000913	1816600	1816605		0.421066
NC_000913	1816605	1816610		0.455765
NC_000913	1816610	1816615		0.656609
NC_000913	1816615	1816620		0.713851
NC_000913	1816620	1816625		0.620161
NC_000913	1816625	1816630		0.450369
NC_000913	1816630	1816635		0.558628
NC_000913	1816635	1816640		0.295076
NC_000913	1816640	1816645		0.307531
NC_000913	1816645	1816650		0.266206
NC_000913	1816650	1816655		0.278067
NC_000913	1816655	1816660		0.302190
NC_000913	1816660	1816665		0.792278
NC_000913	1816665	1816670		0.788621
NC_000913	1816670	1816675		0.743471
NC_000913	1816675	1816680		0.643189
NC_000913	1816680	1816685		0.679568
NC_000913	1816685	1816690		0.624618
NC_000913	1816690	1816695		0.456013
NC_000913	1816695	1816700		0.337013
NC_000913	1816700	1816705		0.201507
NC_000913	1816705	1816710		0.228705
NC_000913	1816710	1816715		0.239654
NC_000913	1816715	1816720		0.201597
NC_000913	1816720	1816725		0.239918
NC_000913	1816725	1816730		0.604770
NC_000913	1816730	1816735		0.623703
NC_000913	1816735	1816740		0.805656
NC_000913	1816740	1816745		0.848674
NC_000913	1816745	1816750		1.107996
NC_000913	1816750	1816755		0.759034
NC_000913	1816755	1816760		0.726673
NC_000913	1816760	1816765		0.809540
NC_000913	1816765	1816770		0.684475
NC_000913	1816770	1816775		0.393933
NC_000913	1816775	1816780		0.379684
NC_000913	1816780	1816785		0.395918
NC_000913	1816785	1816790		0.471794
NC_000913	1816790	1816795		0.479983
NC_000913	1816795	1816800		0.791414
NC_000913	1816800	1816805		1.256508
NC_000913	1816805	1816810		1.390101
NC_000913	1816810	1816815		0.911437
NC_000913	1816815	1816820		0.961972
NC_000913	1816820	1816825		0.767437
NC_000913	1816825	1816830		0.580393
NC_000913	1816830	1816835		0.669286
NC_000913	1816835	1816840		0.638499
NC_000913	1816840	1816845		0.571483
NC_000913	1816845	1816850		0.645154
NC_000913	1816850	1816855		0.813090
NC_000913	1816855	1816860		0.695491
NC_000913	1816860	1816865		0.760210
NC_000913	1816865	1816870		0.853568
NC_000913	1816870	1816875		0.934678
NC_000913	1816875	1816880		0.924814
NC_000913	1816880	1816885		0.880177
NC_000913	1816885	1816890		0.958547
NC_000913	1816890	1816895		0.758495
NC_000913	1816895	1816900		0.694673
NC_000913	1816900	1816905		0.582699
NC_000913	1816905	1816910		0.502212
NC_000913	1816910	1816915		0.458879
NC_000913	1816915	1816920		0.471729
NC_000913	1816920	1816925		0.563217
NC_000913	1816925	1816930		0.463400
NC_000913	1816930	1816935		0.690356
NC_000913	1816935	1816940		0.788131
NC_000913	1816940	1816945		0.828163
NC_000913	1816945	1816950		0.655858
NC_000913	1816950	1816955		0.651943
NC_000913	1816955	1816960		0.581799
NC_000913	1816960	1816965		0.492206
NC_000913	1816965	1816970		0.440592
NC_000913	1816970	1816975		0.426276
NC_000913	1816975	1816980		0.495236
NC_000913	1816980	1816985		0.570549
NC_000913	1816985	1816990		1.019424
NC_000913	1816990	1816995		1.009895
NC_000913	1816995	1817000		0.922899
NC_000913	1817000	1817005		0.934003
NC_000913	1817005	1817010		0.930391
NC_000913	1817010	1817015		0.664455
NC_000913	1817015	1817020		0.563657
NC_000913	1817020	1817025		0.482171
NC_000913	1817025	1817030		0.344772
NC_000913	1817030	1817035		0.350691
NC_000913	1817035	1817040		0.312031
NC_000913	1817040	1817045		0.357390
NC_000913	1817045	1817050		0.986762
NC_000913	1817050	1817055		1.090742
NC_000913	1817055	1817060		1.230089
NC_000913	1817060	1817065		1.125493
NC_000913	1817065	1817070		1.251491
NC_000913	1817070	1817075		1.651824
NC_000913	1817075	1817080		1.434751
NC_000913	1817080	1817085		1.539629
NC_000913	1817085	1817090		1.827329
NC_000913	1817090	1817095		2.000889
NC_000913	1817095	1817100		1.926300
NC_000913	1817100	1817105		1.873584
NC_000913	1817105	1817110		2.090130
NC_000913	1817110	1817115		1.841995
NC_000913	1817115	1817120		1.971796
NC_000913	1817120	1817125		1.535620
NC_000913	1817125	1817130		1.194218
NC_000913	1817130	1817135		1.210226
NC_000913	1817135	1817140		1.300731
NC_000913	1817140	1817145		1.056614
NC_000913	1817145	1817150		1.080046
NC_000913	1817150	1817155		0.920753
NC_000913	1817155	1817160		0.455740
NC_000913	1817160	1817165		0.520574
NC_000913	1817165	1817170		0.300072
NC_000913	1817170	1817175		0.375525
NC_000913	1817175	1817180		0.217035
NC_000913	1817180	1817185		0.201350
NC_000913	1817185	1817190		0.217596
NC_000913	1817190	1817195		0.166606
NC_000913	1817195	1817200		0.221035
NC_000913	1817200	1817205		0.307103
NC_000913	1817205	1817210		0.386288
NC_000913	1817210	1817215		0.371377
NC_000913	1817215	1817220		0.668046
NC_000913	1817220	1817225		0.467384
NC_000913	1817225	1817230		0.494911
NC_000913	1817230	1817235		0.447044
NC_000913	1817235	1817240		0.548533
NC_000913	1817240	1817245		0.585897
NC_000913	1817245	1817250		0.756234
NC_000913	1817250	1817255		0.707632
NC_000913	1817255	1817260		0.652624
NC_000913	1817260	1817265		0.637284
NC_000913	1817265	1817270		0.625137
NC_000913	1817270	1817275		0.530327
NC_000913	1817275	1817280		0.363108
NC_000913	1817280	1817285		0.462967
NC_000913	1817285	1817290		0.519116
NC_000913	1817290	1817295		0.565022
NC_000913	1817295	1817300		0.346348
NC_000913	1817300	1817305		0.246172
NC_000913	1817305	1817310		0.210936
NC_000913	1817310	1817315		0.186170
NC_000913	1817315	1817320		0.207454
NC_000913	1817320	1817325		0.271354
NC_000913	1817325	1817330		0.287346
NC_000913	1817330	1817335		0.459444
NC_000913	1817335	1817340		0.498000
NC_000913	1817340	1817345		0.517842
NC_000913	1817345	1817350		0.414123
NC_000913	1817350	1817355		0.358441
NC_000913	1817355	1817360		0.320561
NC_000913	1817360	1817365		0.386846
NC_000913	1817365	1817370		0.374020
NC_000913	1817370	1817375		0.556900
NC_000913	1817375	1817380		0.849447
NC_000913	1817380	1817385		0.898714
NC_000913	1817385	1817390		0.807837
NC_000913	1817390	1817395		0.508434
NC_000913	1817395	1817400		0.602347
NC_000913	1817400	1817405		0.539313
NC_000913	1817405	1817410		0.499189
NC_000913	1817410	1817415		0.593581
NC_000913	1817415	1817420		0.656267
NC_000913	1817420	1817425		0.685085
NC_000913	1817425	1817430		0.866989
NC_000913	1817430	1817435		0.834596
NC_000913	1817435	1817440		0.975733
NC_000913	1817440	1817445		0.921938
NC_000913	1817445	1817450		1.024661
NC_000913	1817450	1817455		1.171137
NC_000913	1817455	1817460		1.023086
NC_000913	1817460	1817465		0.754525
NC_000913	1817465	1817470		0.785371
NC_000913	1817470	1817475		0.783411
NC_000913	1817475	1817480		0.984555
NC_000913	1817480	1817485		0.857594
NC_000913	1817485	1817490		0.912515
NC_000913	1817490	1817495		1.201033
NC_000913	1817495	1817500		0.947698
NC_000913	1817500	1817505		1.260307
NC_000913	1817505	1817510		1.334499
NC_000913	1817510	1817515		1.648427
NC_000913	1817515	1817520		1.364236
NC_000913	1817520	1817525		1.130360
NC_000913	1817525	1817530		1.599769
NC_000913	1817530	1817535		1.756034
NC_000913	1817535	1817540		1.487858
NC_000913	1817540	1817545		1.462272
NC_000913	1817545	1817550		1.420559
NC_000913	1817550	1817555		1.247658
NC_000913	1817555	1817560		0.194620
NC_000913	1817560	1817565		0.140989
NC_000913	1817565	1817570		0.124483
NC_000913	1817570	1817575		0.153877
NC_000913	1817575	1817580		0.092889
NC_000913	1817580	1817585		0.097582
NC_000913	1817585	1817590		0.124620
NC_000913	1817590	1817595		0.246858
NC_000913	1817595	1817600		0.394209
NC_000913	1817600	1817605		0.440840
NC_000913	1817605	1817610		0.460235
NC_000913	1817610	1817615		1.766052
NC_000913	1817615	1817620		0.717275
NC_000913	1817620	1817625		0.457644
NC_000913	1817625	1817630		0.586879
NC_000913	1817630	1817635		0.299217
NC_000913	1817635	1817640		0.173828
NC_000913	1817640	1817645		0.075807
NC_000913	1817645	1817650		0.051154
NC_000913	1817650	1817655		0.017811
NC_000913	1817655	1817660		0.016448
NC_000913	1817660	1817665		0.017654
NC_000913	1817665	1817670		0.020461
NC_000913	1817670	1817675		0.043621
NC_000913	1817675	1817680		0.154292
NC_000913	1817680	1817685		0.172086
NC_000913	1817685	1817690		0.287734
NC_000913	1817690	1817695		1.424625
NC_000913	1817695	1817700		1.467989
NC_000913	1817700	1817705		1.655489
NC_000913	1817705	1817710		1.718842
NC_000913	1817710	1817715		1.329498
NC_000913	1817715	1817720		2.161082
NC_000913	1817720	1817725		1.585649
NC_000913	1817725	1817730		0.905387
NC_000913	1817730	1817735		0.416492
NC_000913	1817735	1817740		0.385541
NC_000913	1817740	1817745		0.361307
NC_000913	1817745	1817750		0.320902
NC_000913	1817750	1817755		0.259096
NC_000913	1817755	1817760		0.367647
NC_000913	1817760	1817765		0.411541
NC_000913	1817765	1817770		0.362747
NC_000913	1817770	1817775		0.379724
NC_000913	1817775	1817780		0.955738
NC_000913	1817780	1817785		1.070462
NC_000913	1817785	1817790		0.760075
NC_000913	1817790	1817795		0.597494
NC_000913	1817795	1817800		0.641463
NC_000913	1817800	1817805		0.139722
NC_000913	1817805	1817810		0.099719
NC_000913	1817810	1817815		0.123603
NC_000913	1817815	1817820		0.092839
NC_000913	1817820	1817825		0.103931
NC_000913	1817825	1817830		0.104744
NC_000913	1817830	1817835		0.144052
NC_000913	1817835	1817840		0.156770
NC_000913	1817840	1817845		0.405639
NC_000913	1817845	1817850		0.563948
NC_000913	1817850	1817855		0.537624
NC_000913	1817855	1817860		0.635974
NC_000913	1817860	1817865		0.660052
NC_000913	1817865	1817870		1.053491
NC_000913	1817870	1817875		1.005467
NC_000913	1817875	1817880		1.448566
NC_000913	1817880	1817885		1.967438
NC_000913	1817885	1817890		1.634116
NC_000913	1817890	1817895		1.333210
NC_000913	1817895	1817900		1.055034
NC_000913	1817900	1817905		1.142968
NC_000913	1817905	1817910		1.092295
NC_000913	1817910	1817915		1.064621
NC_000913	1817915	1817920		1.936724
NC_000913	1817920	1817925		1.576548
NC_000913	1817925	1817930		1.422352
NC_000913	1817930	1817935		1.663825
NC_000913	1817935	1817940		2.039341
NC_000913	1817940	1817945		1.795327
NC_000913	1817945	1817950		2.150444
NC_000913	1817950	1817955		1.917932
NC_000913	1817955	1817960		3.132488
NC_000913	1817960	1817965		1.855043
NC_000913	1817965	1817970		1.004545
NC_000913	1817970	1817975		1.043650
NC_000913	1817975	1817980		1.298271
NC_000913	1817980	1817985		1.145892
NC_000913	1817985	1817990		0.814036
NC_000913	1817990	1817995		0.754082
NC_000913	1817995	1818000		0.999471
NC_000913	1818000	1818005		1.562747
NC_000913	1818005	1818010		1.643725
NC_000913	1818010	1818015		0.983564
NC_000913	1818015	1818020		0.692182
NC_000913	1818020	1818025		0.512337
NC_000913	1818025	1818030		0.059128
NC_000913	1818030	1818035		0.037838
NC_000913	1818035	1818040		0.023683
NC_000913	1818040	1818045		0.022071
NC_000913	1818045	1818050		0.025009
NC_000913	1818050	1818055		0.021974
NC_000913	1818055	1818060		0.057443
NC_000913	1818060	1818065		0.135421
NC_000913	1818065	1818070		0.883048
NC_000913	1818070	1818075		0.684764
NC_000913	1818075	1818080		0.730218
NC_000913	1818080	1818085		0.933066
NC_000913	1818085	1818090		0.731131
NC_000913	1818090	1818095		0.382351
NC_000913	1818095	1818100		0.286706
NC_000913	1818100	1818105		0.329042
NC_000913	1818105	1818110		0.141677
NC_000913	1818110	1818115		0.140040
NC_000913	1818115	1818120		0.173766
NC_000913	1818120	1818125		0.131127
NC_000913	1818125	1818130		0.091882
NC_000913	1818130	1818135		0.063587
NC_000913	1818135	1818140		0.062167
NC_000913	1818140	1818145		0.093762
NC_000913	1818145	1818150		0.001649
NC_000913	1818150	1818155		0.001170
NC_000913	1818155	1818160		0.001274
NC_000913	1818160	1818165		0.001314
NC_000913	1818165	1818170		0.001589
NC_000913	1818170	1818175		0.007071
NC_000913	1818175	1818180		0.009301
NC_000913	1818180	1818185		0.045854
NC_000913	1818185	1818190		0.145344
NC_000913	1818190	1818195		1.495784
NC_000913	1818195	1818200		1.127788
NC_000913	1818200	1818205		1.007485
NC_000913	1818205	1818210		0.705441
NC_000913	1818210	1818215		0.437074
NC_000913	1818215	1818220		0.148035
NC_000913	1818220	1818225		0.141815
NC_000913	1818225	1818230		0.188604
NC_000913	1818230	1818235		0.197395
NC_000913	1818235	1818240		0.201859
NC_000913	1818240	1818245		0.224367
NC_000913	1818245	1818250		0.289818
NC_000913	1818250	1818255		0.272052
NC_000913	1818255	1818260		0.278316
NC_000913	1818260	1818265		0.537817
NC_000913	1818265	1818270		0.612091
NC_000913	1818270	1818275		0.678498
NC_000913	1818275	1818280		0.778189
NC_000913	1818280	1818285		0.952999
NC_000913	1818285	1818290		0.889654
NC_000913	1818290	1818295		0.938341
NC_000913	1818295	1818300		0.915349
NC_000913	1818300	1818305		0.563221
NC_000913	1818305	1818310		0.745505
NC_000913	1818310	1818315		0.504588
NC_000913	1818315	1818320		0.309972
NC_000913	1818320	1818325		0.249613
NC_000913	1818325	1818330		1.038185
NC_000913	1818330	1818335		1.060034
NC_000913	1818335	1818340		1.073410
NC_000913	1818340	1818345		1.767877
NC_000913	1818345	1818350		2.364252
NC_000913	1818350	1818355		2.026375
NC_000913	1818355	1818360		1.097727
NC_000913	1818360	1818365		0.892887
NC_000913	1818365	1818370		0.713416
NC_000913	1818370	1818375		0.414401
NC_000913	1818375	1818380		0.470043
NC_000913	1818380	1818385		0.295426
NC_000913	1818385	1818390		0.253757
NC_000913	1818390	1818395		0.314827
NC_000913	1818395	1818400		0.364826
NC_000913	1818400	1818405		0.496530
NC_000913	1818405	1818410		0.599219
NC_000913	1818410	1818415		1.039495
NC_000913	1818415	1818420		2.405061
NC_000913	1818420	1818425		3.488912
NC_000913	1818425	1818430		3.558848
NC_000913	1818430	1818435		1.771646
NC_000913	1818435	1818440		1.592185
NC_000913	1818440	1818445		0.967279
NC_000913	1818445	1818450		0.662049
NC_000913	1818450	1818455		0.613331
NC_000913	1818455	1818460		0.359016
NC_000913	1818460	1818465		0.345011
NC_000913	1818465	1818470		0.342154
NC_000913	1818470	1818475		0.630821
NC_000913	1818475	1818480		0.776018
NC_000913	1818480	1818485		1.155822
NC_000913	1818485	1818490		2.121288
NC_000913	1818490	1818495		3.060758
NC_000913	1818495	1818500		3.576069
NC_000913	1818500	1818505		3.483198
NC_000913	1818505	1818510		3.249312
NC_000913	1818510	1818515		3.105965
NC_000913	1818515	1818520		3.557744
NC_000913	1818520	1818525		4.302217
NC_000913	1818525	1818530		4.371456
NC_000913	1818530	1818535		4.520677
NC_000913	1818535	1818540		2.806125
NC_000913	1818540	1818545		3.243601
NC_000913	1818545	1818550		2.179076
NC_000913	1818550	1818555		2.361419
NC_000913	1818555	1818560		2.682534
NC_000913	1818560	1818565		2.574964
NC_000913	1818565	1818570		2.040314
NC_000913	1818570	1818575		2.043079
NC_000913	1818575	1818580		2.262951
NC_000913	1818580	1818585		2.748920
NC_000913	1818585	1818590		3.860968
NC_000913	1818590	1818595		3.715644
NC_000913	1818595	1818600		4.570752
NC_000913	1818600	1818605		3.874327
NC_000913	1818605	1818610		3.651921
NC_000913	1818610	1818615		3.627938
NC_000913	1818615	1818620		1.967911
NC_000913	1818620	1818625		1.687538
NC_000913	1818625	1818630		1.729156
NC_000913	1818630	1818635		1.494532
NC_000913	1818635	1818640		1.917962
NC_000913	1818640	1818645		2.123990
NC_000913	1818645	1818650		1.692091
NC_000913	1818650	1818655		1.836225
NC_000913	1818655	1818660		1.676184
NC_000913	1818660	1818665		2.227553
NC_000913	1818665	1818670		2.661508
NC_000913	1818670	1818675		3.354426
NC_000913	1818675	1818680		5.010100
NC_000913	1818680	1818685		0.891438
NC_000913	1818685	1818690		0.668833
NC_000913	1818690	1818695		0.710021
NC_000913	1818695	1818700		0.669175
NC_000913	1818700	1818705		0.507243
NC_000913	1818705	1818710		0.497643
NC_000913	1818710	1818715		0.507275
NC_000913	1818715	1818720		1.041946
NC_000913	1818720	1818725		1.087863
NC_000913	1818725	1818730		1.199559
NC_000913	1818730	1818735		1.400392
NC_000913	1818735	1818740		1.601582
NC_000913	1818740	1818745		2.180321
NC_000913	1818745	1818750		2.128815
NC_000913	1818750	1818755		2.783442
NC_000913	1818755	1818760		3.023454
NC_000913	1818760	1818765		2.978866
NC_000913	1818765	1818770		2.943632
NC_000913	1818770	1818775		4.612677
NC_000913	1818775	1818780		4.329338
NC_000913	1818780	1818785		3.359643
NC_000913	1818785	1818790		2.354358
NC_000913	1818790	1818795		2.391311
NC_000913	1818795	1818800		2.596422
NC_000913	1818800	1818805		2.810215
NC_000913	1818805	1818810		2.977852
NC_000913	1818810	1818815		3.295990
NC_000913	1818815	1818820		1.985704
NC_000913	1818820	1818825		1.673129
NC_000913	1818825	1818830		1.395856
NC_000913	1818830	1818835		1.390152
NC_000913	1818835	1818840		1.349614
NC_000913	1818840	1818845		0.858251
NC_000913	1818845	1818850		0.785220
NC_000913	1818850	1818855		0.581341
NC_000913	1818855	1818860		0.588509
NC_000913	1818860	1818865		0.597577
NC_000913	1818865	1818870		0.649743
NC_000913	1818870	1818875		0.718360
NC_000913	1818875	1818880		0.682315
NC_000913	1818880	1818885		1.405188
NC_000913	1818885	1818890		1.890080
NC_000913	1818890	1818895		1.785603
NC_000913	1818895	1818900		2.460760
NC_000913	1818900	1818905		1.701524
NC_000913	1818905	1818910		0.869305
NC_000913	1818910	1818915		0.787623
NC_000913	1818915	1818920		0.731250
NC_000913	1818920	1818925		0.699421
NC_000913	1818925	1818930		0.704232
NC_000913	1818930	1818935		0.619970
NC_000913	1818935	1818940		0.662065
NC_000913	1818940	1818945		0.979306
NC_000913	1818945	1818950		0.905030
NC_000913	1818950	1818955		0.551030
NC_000913	1818955	1818960		0.511369
NC_000913	1818960	1818965		0.411081
NC_000913	1818965	1818970		0.358849
NC_000913	1818970	1818975		0.320804
NC_000913	1818975	1818980		0.434667
NC_000913	1818980	1818985		0.359034
NC_000913	1818985	1818990		0.912450
NC_000913	1818990	1818995		1.246405
NC_000913	1818995	1819000		1.303582
NC_000913	1819000	1819005		0.427164
NC_000913	1819005	1819010		0.234817
NC_000913	1819010	1819015		0.157541
NC_000913	1819015	1819020		0.135408
NC_000913	1819020	1819025		0.187556
NC_000913	1819025	1819030		0.172347
NC_000913	1819030	1819035		0.180645
NC_000913	1819035	1819040		0.265654
NC_000913	1819040	1819045		0.680017
NC_000913	1819045	1819050		0.809224
NC_000913	1819050	1819055		1.244584
NC_000913	1819055	1819060		1.073174
NC_000913	1819060	1819065		1.353875
NC_000913	1819065	1819070		1.781322
NC_000913	1819070	1819075		1.940574
NC_000913	1819075	1819080		2.042396
NC_000913	1819080	1819085		1.865600
NC_000913	1819085	1819090		1.105063
NC_000913	1819090	1819095		1.101254
NC_000913	1819095	1819100		1.196583
NC_000913	1819100	1819105		1.082771
NC_000913	1819105	1819110		1.007124
NC_000913	1819110	1819115		1.075174
NC_000913	1819115	1819120		1.691968
NC_000913	1819120	1819125		0.483650
NC_000913	1819125	1819130		0.329979
NC_000913	1819130	1819135		0.339727
NC_000913	1819135	1819140		0.320556
NC_000913	1819140	1819145		0.301546
NC_000913	1819145	1819150		0.389483
NC_000913	1819150	1819155		0.383160
NC_000913	1819155	1819160		0.574045
NC_000913	1819160	1819165		1.088381
NC_000913	1819165	1819170		0.952281
NC_000913	1819170	1819175		1.116083
NC_000913	1819175	1819180		1.656453
NC_000913	1819180	1819185		1.832817
NC_000913	1819185	1819190		1.705503
NC_000913	1819190	1819195		2.047802
NC_000913	1819195	1819200		3.303671
NC_000913	1819200	1819205		2.933192
NC_000913	1819205	1819210		2.662027
NC_000913	1819210	1819215		2.691643
NC_000913	1819215	1819220		2.626427
NC_000913	1819220	1819225		2.216366
NC_000913	1819225	1819230		2.250176
NC_000913	1819230	1819235		0.981691
NC_000913	1819235	1819240		0.788701
NC_000913	1819240	1819245		0.443162
NC_000913	1819245	1819250		0.461484
NC_000913	1819250	1819255		0.445000
NC_000913	1819255	1819260		0.300863
NC_000913	1819260	1819265		0.269514
NC_000913	1819265	1819270		0.322494
NC_000913	1819270	1819275		0.773753
NC_000913	1819275	1819280		1.005152
NC_000913	1819280	1819285		1.257870
NC_000913	1819285	1819290		1.080137
NC_000913	1819290	1819295		1.156439
NC_000913	1819295	1819300		2.489055
NC_000913	1819300	1819305		1.290530
NC_000913	1819305	1819310		1.445915
NC_000913	1819310	1819315		1.300783
NC_000913	1819315	1819320		0.770267
NC_000913	1819320	1819325		0.505383
NC_000913	1819325	1819330		0.446190
NC_000913	1819330	1819335		0.352778
NC_000913	1819335	1819340		0.365858
NC_000913	1819340	1819345		0.462560
NC_000913	1819345	1819350		0.489894
NC_000913	1819350	1819355		0.502295
NC_000913	1819355	1819360		0.825921
NC_000913	1819360	1819365		3.849703
NC_000913	1819365	1819370		3.547062
NC_000913	1819370	1819375		1.450298
NC_000913	1819375	1819380		1.295932
NC_000913	1819380	1819385		1.435875
NC_000913	1819385	1819390		1.494051
NC_000913	1819390	1819395		0.133241
NC_000913	1819395	1819400		0.132428
NC_000913	1819400	1819405		0.121870
NC_000913	1819405	1819410		0.083953
NC_000913	1819410	1819415		0.094067
NC_000913	1819415	1819420		0.109043
NC_000913	1819420	1819425		0.100649
NC_000913	1819425	1819430		0.115447
NC_000913	1819430	1819435		0.629168
NC_000913	1819435	1819440		0.427017
NC_000913	1819440	1819445		0.439377
NC_000913	1819445	1819450		0.593513
NC_000913	1819450	1819455		0.526115
NC_000913	1819455	1819460		0.468565
NC_000913	1819460	1819465		0.523403
NC_000913	1819465	1819470		0.524958
NC_000913	1819470	1819475		0.606890
NC_000913	1819475	1819480		1.374048
NC_000913	1819480	1819485		1.293913
NC_000913	1819485	1819490		2.025736
NC_000913	1819490	1819495		0.612642
NC_000913	1819495	1819500		0.635132
NC_000913	1819500	1819505		0.645781
NC_000913	1819505	1819510		0.735999
NC_000913	1819510	1819515		0.696816
NC_000913	1819515	1819520		0.682612
NC_000913	1819520	1819525		0.825540
NC_000913	1819525	1819530		0.681991
NC_000913	1819530	1819535		0.660198
NC_000913	1819535	1819540		0.615322
NC_000913	1819540	1819545		0.562982
NC_000913	1819545	1819550		0.520937
NC_000913	1819550	1819555		0.467162
NC_000913	1819555	1819560		0.501137
NC_000913	1819560	1819565		0.644567
NC_000913	1819565	1819570		0.764811
NC_000913	1819570	1819575		0.862801
NC_000913	1819575	1819580		0.661499
NC_000913	1819580	1819585		0.606822
NC_000913	1819585	1819590		0.613512
NC_000913	1819590	1819595		0.570166
NC_000913	1819595	1819600		0.450461
NC_000913	1819600	1819605		0.497983
NC_000913	1819605	1819610		0.494122
NC_000913	1819610	1819615		0.367543
NC_000913	1819615	1819620		0.335902
NC_000913	1819620	1819625		0.501635
NC_000913	1819625	1819630		0.926552
NC_000913	1819630	1819635		0.876626
NC_000913	1819635	1819640		0.929387
NC_000913	1819640	1819645		0.655917
NC_000913	1819645	1819650		0.558574
NC_000913	1819650	1819655		0.185568
NC_000913	1819655	1819660		0.268344
NC_000913	1819660	1819665		0.313506
NC_000913	1819665	1819670		0.358799
NC_000913	1819670	1819675		0.413995
NC_000913	1819675	1819680		0.490705
NC_000913	1819680	1819685		0.424972
NC_000913	1819685	1819690		0.637036
NC_000913	1819690	1819695		0.615465
NC_000913	1819695	1819700		0.399999
NC_000913	1819700	1819705		0.318870
NC_000913	1819705	1819710		0.334703
NC_000913	1819710	1819715		0.338537
NC_000913	1819715	1819720		0.357778
NC_000913	1819720	1819725		0.591645
NC_000913	1819725	1819730		0.663453
NC_000913	1819730	1819735		1.158722
NC_000913	1819735	1819740		0.868637
NC_000913	1819740	1819745		0.823576
NC_000913	1819745	1819750		0.505043
NC_000913	1819750	1819755		0.536900
NC_000913	1819755	1819760		0.608268
NC_000913	1819760	1819765		0.530496
NC_000913	1819765	1819770		0.559228
NC_000913	1819770	1819775		0.831674
NC_000913	1819775	1819780		0.981732
NC_000913	1819780	1819785		1.181987
NC_000913	1819785	1819790		0.914821
NC_000913	1819790	1819795		0.713346
NC_000913	1819795	1819800		0.780201
NC_000913	1819800	1819805		0.860625
NC_000913	1819805	1819810		1.470646
NC_000913	1819810	1819815		1.278831
NC_000913	1819815	1819820		1.080027
NC_000913	1819820	1819825		0.848924
NC_000913	1819825	1819830		0.926292
NC_000913	1819830	1819835		0.866763
NC_000913	1819835	1819840		0.929217
NC_000913	1819840	1819845		0.851509
NC_000913	1819845	1819850		0.864966
NC_000913	1819850	1819855		1.072726
NC_000913	1819855	1819860		1.517622
NC_000913	1819860	1819865		1.180478
NC_000913	1819865	1819870		1.305624
NC_000913	1819870	1819875		1.390033
NC_000913	1819875	1819880		1.227012
NC_000913	1819880	1819885		1.132312
NC_000913	1819885	1819890		1.322906
NC_000913	1819890	1819895		1.436457
NC_000913	1819895	1819900		1.555648
NC_000913	1819900	1819905		1.774761
NC_000913	1819905	1819910		1.208710
NC_000913	1819910	1819915		1.086922
NC_000913	1819915	1819920		1.050475
NC_000913	1819920	1819925		0.921900
NC_000913	1819925	1819930		0.832921
NC_000913	1819930	1819935		0.804781
NC_000913	1819935	1819940		0.861179
NC_000913	1819940	1819945		0.855539
NC_000913	1819945	1819950		1.536881
NC_000913	1819950	1819955		1.288472
NC_000913	1819955	1819960		0.532029
NC_000913	1819960	1819965		0.361179
NC_000913	1819965	1819970		0.274804
NC_000913	1819970	1819975		0.317824
NC_000913	1819975	1819980		0.141446
NC_000913	1819980	1819985		0.106751
NC_000913	1819985	1819990		0.068140
NC_000913	1819990	1819995		0.091554
NC_000913	1819995	1820000		0.088665
NC_000913	1820000	1820005		0.112953
NC_000913	1820005	1820010		0.167098
NC_000913	1820010	1820015		0.188989
NC_000913	1820015	1820020		0.384163
NC_000913	1820020	1820025		0.313272
NC_000913	1820025	1820030		0.296466
NC_000913	1820030	1820035		0.338040
NC_000913	1820035	1820040		0.352022
NC_000913	1820040	1820045		0.425790
NC_000913	1820045	1820050		0.372766
NC_000913	1820050	1820055		0.480662
NC_000913	1820055	1820060		0.888370
NC_000913	1820060	1820065		1.057147
NC_000913	1820065	1820070		0.950411
NC_000913	1820070	1820075		0.955458
NC_000913	1820075	1820080		0.843414
NC_000913	1820080	1820085		0.572511
NC_000913	1820085	1820090		0.588105
NC_000913	1820090	1820095		0.455427
NC_000913	1820095	1820100		0.361767
NC_000913	1820100	1820105		0.373765
NC_000913	1820105	1820110		0.266518
NC_000913	1820110	1820115		0.280879
NC_000913	1820115	1820120		0.254966
NC_000913	1820120	1820125		0.714697
NC_000913	1820125	1820130		0.839766
NC_000913	1820130	1820135		0.954055
NC_000913	1820135	1820140		0.895236
NC_000913	1820140	1820145		1.823628
NC_000913	1820145	1820150		1.117574
NC_000913	1820150	1820155		0.744907
NC_000913	1820155	1820160		1.019712
NC_000913	1820160	1820165		1.179289
NC_000913	1820165	1820170		0.855047
NC_000913	1820170	1820175		0.717063
NC_000913	1820175	1820180		0.636044
NC_000913	1820180	1820185		0.791238
NC_000913	1820185	1820190		0.694969
NC_000913	1820190	1820195		0.916660
NC_000913	1820195	1820200		0.361590
NC_000913	1820200	1820205		0.186976
NC_000913	1820205	1820210		0.117555
NC_000913	1820210	1820215		0.133481
NC_000913	1820215	1820220		0.107572
NC_000913	1820220	1820225		0.128044
NC_000913	1820225	1820230		0.140479
NC_000913	1820230	1820235		0.149590
NC_000913	1820235	1820240		0.400447
NC_000913	1820240	1820245		0.677081
NC_000913	1820245	1820250		0.532810
NC_000913	1820250	1820255		0.503860
NC_000913	1820255	1820260		0.461773
NC_000913	1820260	1820265		0.675784
NC_000913	1820265	1820270		0.316457
NC_000913	1820270	1820275		0.170698
NC_000913	1820275	1820280		0.146176
NC_000913	1820280	1820285		0.138225
NC_000913	1820285	1820290		0.132464
NC_000913	1820290	1820295		0.095681
NC_000913	1820295	1820300		0.109101
NC_000913	1820300	1820305		0.111933
NC_000913	1820305	1820310		0.145429
NC_000913	1820310	1820315		0.146841
NC_000913	1820315	1820320		0.111053
NC_000913	1820320	1820325		0.077189
NC_000913	1820325	1820330		0.083148
NC_000913	1820330	1820335		0.097082
NC_000913	1820335	1820340		0.088757
NC_000913	1820340	1820345		0.293259
NC_000913	1820345	1820350		0.113696
NC_000913	1820350	1820355		0.087934
NC_000913	1820355	1820360		0.068840
NC_000913	1820360	1820365		0.044121
NC_000913	1820365	1820370		0.045275
NC_000913	1820370	1820375		0.063821
NC_000913	1820375	1820380		0.118066
NC_000913	1820380	1820385		0.189727
NC_000913	1820385	1820390		0.568142
NC_000913	1820390	1820395		0.716321
NC_000913	1820395	1820400		0.991058
NC_000913	1820400	1820405		0.913421
NC_000913	1820405	1820410		0.981893
NC_000913	1820410	1820415		0.972798
NC_000913	1820415	1820420		1.016289
NC_000913	1820420	1820425		1.022654
NC_000913	1820425	1820430		1.232356
NC_000913	1820430	1820435		1.239849
NC_000913	1820435	1820440		0.832177
NC_000913	1820440	1820445		0.623719
NC_000913	1820445	1820450		0.450030
NC_000913	1820450	1820455		0.455958
NC_000913	1820455	1820460		0.447920
NC_000913	1820460	1820465		0.443056
NC_000913	1820465	1820470		0.682789
NC_000913	1820470	1820475		2.146161
NC_000913	1820475	1820480		1.769369
NC_000913	1820480	1820485		1.702285
NC_000913	1820485	1820490		1.763925
NC_000913	1820490	1820495		1.539725
NC_000913	1820495	1820500		0.831558
NC_000913	1820500	1820505		0.739649
NC_000913	1820505	1820510		0.306189
NC_000913	1820510	1820515		0.219683
NC_000913	1820515	1820520		0.201910
NC_000913	1820520	1820525		0.168613
NC_000913	1820525	1820530		0.192696
NC_000913	1820530	1820535		0.260007
NC_000913	1820535	1820540		0.435516
NC_000913	1820540	1820545		0.558286
NC_000913	1820545	1820550		0.620410
NC_000913	1820550	1820555		1.454113
NC_000913	1820555	1820560		2.154815
NC_000913	1820560	1820565		3.253371
NC_000913	1820565	1820570		2.501248
NC_000913	1820570	1820575		0.860509
NC_000913	1820575	1820580		0.636099
NC_000913	1820580	1820585		0.484130
NC_000913	1820585	1820590		0.523309
NC_000913	1820590	1820595		0.463132
NC_000913	1820595	1820600		0.414284
NC_000913	1820600	1820605		0.431703
NC_000913	1820605	1820610		1.249604
NC_000913	1820610	1820615		1.958619
NC_000913	1820615	1820620		1.649038
NC_000913	1820620	1820625		1.595418
NC_000913	1820625	1820630		1.448259
NC_000913	1820630	1820635		1.099941
NC_000913	1820635	1820640		1.530516
NC_000913	1820640	1820645		1.487333
NC_000913	1820645	1820650		2.108441
NC_000913	1820650	1820655		1.093021
NC_000913	1820655	1820660		0.875474
NC_000913	1820660	1820665		0.626496
NC_000913	1820665	1820670		0.420999
NC_000913	1820670	1820675		0.465533
NC_000913	1820675	1820680		0.441526
NC_000913	1820680	1820685		0.399683
NC_000913	1820685	1820690		0.395962
NC_000913	1820690	1820695		0.413992
NC_000913	1820695	1820700		0.913672
NC_000913	1820700	1820705		1.337259
NC_000913	1820705	1820710		1.879414
NC_000913	1820710	1820715		1.473586
NC_000913	1820715	1820720		1.416580
NC_000913	1820720	1820725		1.678953
NC_000913	1820725	1820730		1.771305
NC_000913	1820730	1820735		1.611105
NC_000913	1820735	1820740		1.235094
NC_000913	1820740	1820745		1.191697
NC_000913	1820745	1820750		1.136956
NC_000913	1820750	1820755		1.743008
NC_000913	1820755	1820760		2.196805
NC_000913	1820760	1820765		1.953598
NC_000913	1820765	1820770		1.657885
NC_000913	1820770	1820775		1.638833
NC_000913	1820775	1820780		1.178861
NC_000913	1820780	1820785		1.085805
NC_000913	1820785	1820790		0.684167
NC_000913	1820790	1820795		0.564098
NC_000913	1820795	1820800		0.579551
NC_000913	1820800	1820805		0.529497
NC_000913	1820805	1820810		0.557020
NC_000913	1820810	1820815		0.674512
NC_000913	1820815	1820820		0.802143
NC_000913	1820820	1820825		1.205792
NC_000913	1820825	1820830		1.720704
NC_000913	1820830	1820835		2.037418
NC_000913	1820835	1820840		2.304441
NC_000913	1820840	1820845		3.074147
NC_000913	1820845	1820850		3.181185
NC_000913	1820850	1820855		2.890993
NC_000913	1820855	1820860		2.194343
NC_000913	1820860	1820865		0.896854
NC_000913	1820865	1820870		0.884897
NC_000913	1820870	1820875		0.885948
NC_000913	1820875	1820880		0.844246
NC_000913	1820880	1820885		0.482801
NC_000913	1820885	1820890		0.633341
NC_000913	1820890	1820895		0.720230
NC_000913	1820895	1820900		0.704987
NC_000913	1820900	1820905		0.724060
NC_000913	1820905	1820910		0.782440
NC_000913	1820910	1820915		2.046004
NC_000913	1820915	1820920		2.357697
NC_000913	1820920	1820925		2.603616
NC_000913	1820925	1820930		4.248676
NC_000913	1820930	1820935		4.447380
NC_000913	1820935	1820940		5.762210
NC_000913	1820940	1820945		4.777828
NC_000913	1820945	1820950		5.853938
NC_000913	1820950	1820955		5.987042
NC_000913	1820955	1820960		6.467067
NC_000913	1820960	1820965		2.603119
NC_000913	1820965	1820970		2.509845
NC_000913	1820970	1820975		2.508125
NC_000913	1820975	1820980		2.137400
NC_000913	1820980	1820985		2.217922
NC_000913	1820985	1820990		2.376623
NC_000913	1820990	1820995		1.026929
NC_000913	1820995	1821000		1.238207
NC_000913	1821000	1821005		1.220119
NC_000913	1821005	1821010		1.224272
NC_000913	1821010	1821015		1.197564
NC_000913	1821015	1821020		1.213351
NC_000913	1821020	1821025		1.587820
NC_000913	1821025	1821030		1.471073
NC_000913	1821030	1821035		1.241220
NC_000913	1821035	1821040		0.370760
NC_000913	1821040	1821045		0.335979
NC_000913	1821045	1821050		0.412151
NC_000913	1821050	1821055		0.416137
NC_000913	1821055	1821060		0.465432
NC_000913	1821060	1821065		0.470618
NC_000913	1821065	1821070		0.418404
NC_000913	1821070	1821075		0.801817
NC_000913	1821075	1821080		0.872677
NC_000913	1821080	1821085		0.177618
NC_000913	1821085	1821090		0.135687
NC_000913	1821090	1821095		0.138489
NC_000913	1821095	1821100		0.142087
NC_000913	1821100	1821105		0.151355
NC_000913	1821105	1821110		0.163379
NC_000913	1821110	1821115		0.524635
NC_000913	1821115	1821120		2.137506
NC_000913	1821120	1821125		2.389727
NC_000913	1821125	1821130		2.567564
NC_000913	1821130	1821135		3.381678
NC_000913	1821135	1821140		3.311030
NC_000913	1821140	1821145		2.439012
NC_000913	1821145	1821150		1.830741
NC_000913	1821150	1821155		1.696434
NC_000913	1821155	1821160		1.919822
NC_000913	1821160	1821165		2.003927
NC_000913	1821165	1821170		1.668747
NC_000913	1821170	1821175		1.232314
NC_000913	1821175	1821180		1.171273
NC_000913	1821180	1821185		1.366500
NC_000913	1821185	1821190		1.281280
NC_000913	1821190	1821195		1.191726
NC_000913	1821195	1821200		1.378864
NC_000913	1821200	1821205		5.732533
NC_000913	1821205	1821210		5.441746
NC_000913	1821210	1821215		5.424731
NC_000913	1821215	1821220		4.944768
NC_000913	1821220	1821225		5.641754
NC_000913	1821225	1821230		5.622011
NC_000913	1821230	1821235		4.970295
NC_000913	1821235	1821240		4.927292
NC_000913	1821240	1821245		5.813931
NC_000913	1821245	1821250		5.188208
NC_000913	1821250	1821255		5.049823
NC_000913	1821255	1821260		5.670115
NC_000913	1821260	1821265		6.446560
NC_000913	1821265	1821270		7.532616
NC_000913	1821270	1821275		5.631485
NC_000913	1821275	1821280		5.626303
NC_000913	1821280	1821285		6.249078
NC_000913	1821285	1821290		6.025423
NC_000913	1821290	1821295		5.678649
NC_000913	1821295	1821300		4.283734
NC_000913	1821300	1821305		3.259837
NC_000913	1821305	1821310		2.508681
NC_000913	1821310	1821315		2.117297
NC_000913	1821315	1821320		2.006159
NC_000913	1821320	1821325		2.042880
NC_000913	1821325	1821330		0.395625
NC_000913	1821330	1821335		0.403068
NC_000913	1821335	1821340		0.346877
NC_000913	1821340	1821345		0.294653
NC_000913	1821345	1821350		0.305896
NC_000913	1821350	1821355		0.393093
NC_000913	1821355	1821360		0.556621
NC_000913	1821360	1821365		0.894627
NC_000913	1821365	1821370		1.034139
NC_000913	1821370	1821375		0.997519
NC_000913	1821375	1821380		1.131971
NC_000913	1821380	1821385		1.255106
NC_000913	1821385	1821390		1.314565
NC_000913	1821390	1821395		0.910107
NC_000913	1821395	1821400		0.725619
NC_000913	1821400	1821405		0.713490
NC_000913	1821405	1821410		0.645713
NC_000913	1821410	1821415		0.500733
NC_000913	1821415	1821420		0.226015
NC_000913	1821420	1821425		0.199350
NC_000913	1821425	1821430		0.196897
NC_000913	1821430	1821435		0.206759
NC_000913	1821435	1821440		0.135859
NC_000913	1821440	1821445		0.069668
NC_000913	1821445	1821450		0.061380
NC_000913	1821450	1821455		0.058182
NC_000913	1821455	1821460		0.051192
NC_000913	1821460	1821465		0.038652
NC_000913	1821465	1821470		0.037506
NC_000913	1821470	1821475		0.039134
NC_000913	1821475	1821480		0.041139
NC_000913	1821480	1821485		0.040822
NC_000913	1821485	1821490		0.047725
NC_000913	1821490	1821495		0.052683
NC_000913	1821495	1821500		0.063971
NC_000913	1821500	1821505		0.070430
NC_000913	1821505	1821510		0.099216
NC_000913	1821510	1821515		0.081956
NC_000913	1821515	1821520		0.095897
NC_000913	1821520	1821525		0.069378
NC_000913	1821525	1821530		0.059447
NC_000913	1821530	1821535		0.086974
NC_000913	1821535	1821540		0.102376
NC_000913	1821540	1821545		0.097880
NC_000913	1821545	1821550		0.123267
NC_000913	1821550	1821555		0.170046
NC_000913	1821555	1821560		0.198874
NC_000913	1821560	1821565		0.620184
NC_000913	1821565	1821570		0.749682
NC_000913	1821570	1821575		0.762032
NC_000913	1821575	1821580		0.536588
NC_000913	1821580	1821585		0.586631
NC_000913	1821585	1821590		0.556693
NC_000913	1821590	1821595		0.367471
NC_000913	1821595	1821600		0.267899
NC_000913	1821600	1821605		0.405874
NC_000913	1821605	1821610		0.092749
NC_000913	1821610	1821615		0.064820
NC_000913	1821615	1821620		0.046488
NC_000913	1821620	1821625		0.019695
NC_000913	1821625	1821630		0.012191
NC_000913	1821630	1821635		0.009443
NC_000913	1821635	1821640		0.018934
NC_000913	1821640	1821645		0.017546
NC_000913	1821645	1821650		0.058374
NC_000913	1821650	1821655		0.062411
NC_000913	1821655	1821660		0.080153
NC_000913	1821660	1821665		0.054962
NC_000913	1821665	1821670		0.045413
NC_000913	1821670	1821675		0.036852
NC_000913	1821675	1821680		0.035658
NC_000913	1821680	1821685		0.030168
NC_000913	1821685	1821690		0.036084
NC_000913	1821690	1821695		0.028850
NC_000913	1821695	1821700		0.026690
NC_000913	1821700	1821705		0.081322
NC_000913	1821705	1821710		0.123462
NC_000913	1821710	1821715		0.152982
NC_000913	1821715	1821720		0.148929
NC_000913	1821720	1821725		0.172807
NC_000913	1821725	1821730		0.191916
NC_000913	1821730	1821735		0.222204
NC_000913	1821735	1821740		0.234166
NC_000913	1821740	1821745		0.289109
NC_000913	1821745	1821750		0.417786
NC_000913	1821750	1821755		0.452583
NC_000913	1821755	1821760		0.685611
NC_000913	1821760	1821765		0.609444
NC_000913	1821765	1821770		0.836923
NC_000913	1821770	1821775		0.944024
NC_000913	1821775	1821780		1.053022
NC_000913	1821780	1821785		0.787436
NC_000913	1821785	1821790		0.753558
NC_000913	1821790	1821795		0.655753
NC_000913	1821795	1821800		0.586371
NC_000913	1821800	1821805		0.511054
NC_000913	1821805	1821810		0.313424
NC_000913	1821810	1821815		0.287536
NC_000913	1821815	1821820		0.477942
NC_000913	1821820	1821825		0.566030
NC_000913	1821825	1821830		0.791074
NC_000913	1821830	1821835		1.258154
NC_000913	1821835	1821840		1.211083
NC_000913	1821840	1821845		1.144453
NC_000913	1821845	1821850		0.933171
NC_000913	1821850	1821855		0.321463
NC_000913	1821855	1821860		0.206716
NC_000913	1821860	1821865		0.141220
NC_000913	1821865	1821870		0.146602
NC_000913	1821870	1821875		0.122504
NC_000913	1821875	1821880		0.107369
NC_000913	1821880	1821885		0.116435
NC_000913	1821885	1821890		0.148667
NC_000913	1821890	1821895		0.571153
NC_000913	1821895	1821900		0.640072
NC_000913	1821900	1821905		0.789618
NC_000913	1821905	1821910		0.949685
NC_000913	1821910	1821915		0.881713
NC_000913	1821915	1821920		0.662859
NC_000913	1821920	1821925		0.650616
NC_000913	1821925	1821930		0.529349
NC_000913	1821930	1821935		0.469945
NC_000913	1821935	1821940		0.440953
NC_000913	1821940	1821945		0.656816
NC_000913	1821945	1821950		1.024717
NC_000913	1821950	1821955		1.106816
NC_000913	1821955	1821960		1.448446
NC_000913	1821960	1821965		1.742549
NC_000913	1821965	1821970		2.495342
NC_000913	1821970	1821975		1.940539
NC_000913	1821975	1821980		1.940771
NC_000913	1821980	1821985		1.288453
NC_000913	1821985	1821990		0.966026
NC_000913	1821990	1821995		0.817171
NC_000913	1821995	1822000		0.557611
NC_000913	1822000	1822005		0.525304
NC_000913	1822005	1822010		0.444660
NC_000913	1822010	1822015		0.470918
NC_000913	1822015	1822020		0.436186
NC_000913	1822020	1822025		0.436984
NC_000913	1822025	1822030		0.830020
NC_000913	1822030	1822035		1.001869
NC_000913	1822035	1822040		1.171994
NC_000913	1822040	1822045		0.786348
NC_000913	1822045	1822050		0.685204
NC_000913	1822050	1822055		0.608044
NC_000913	1822055	1822060		0.759870
NC_000913	1822060	1822065		0.660131
NC_000913	1822065	1822070		0.756612
NC_000913	1822070	1822075		0.890036
NC_000913	1822075	1822080		1.066279
NC_000913	1822080	1822085		0.960218
NC_000913	1822085	1822090		0.935259
NC_000913	1822090	1822095		0.755333
NC_000913	1822095	1822100		0.615701
NC_000913	1822100	1822105		0.355779
NC_000913	1822105	1822110		0.336292
NC_000913	1822110	1822115		0.177130
NC_000913	1822115	1822120		0.148732
NC_000913	1822120	1822125		0.132504
NC_000913	1822125	1822130		0.152560
NC_000913	1822130	1822135		0.220751
NC_000913	1822135	1822140		0.242366
NC_000913	1822140	1822145		0.429287
NC_000913	1822145	1822150		0.691196
NC_000913	1822150	1822155		1.175689
NC_000913	1822155	1822160		1.249319
NC_000913	1822160	1822165		1.805321
NC_000913	1822165	1822170		1.768291
NC_000913	1822170	1822175		1.646694
NC_000913	1822175	1822180		1.532507
NC_000913	1822180	1822185		1.504775
NC_000913	1822185	1822190		1.486694
NC_000913	1822190	1822195		1.357178
NC_000913	1822195	1822200		1.368957
NC_000913	1822200	1822205		1.532975
NC_000913	1822205	1822210		1.369638
NC_000913	1822210	1822215		1.319347
NC_000913	1822215	1822220		1.384509
NC_000913	1822220	1822225		1.094792
NC_000913	1822225	1822230		1.154224
NC_000913	1822230	1822235		1.064563
NC_000913	1822235	1822240		1.001259
NC_000913	1822240	1822245		0.955390
NC_000913	1822245	1822250		0.979747
NC_000913	1822250	1822255		1.346998
NC_000913	1822255	1822260		1.048976
NC_000913	1822260	1822265		0.753507
NC_000913	1822265	1822270		0.650273
NC_000913	1822270	1822275		0.590650
NC_000913	1822275	1822280		0.513274
NC_000913	1822280	1822285		0.385300
NC_000913	1822285	1822290		0.375016
NC_000913	1822290	1822295		0.377595
NC_000913	1822295	1822300		0.438042
NC_000913	1822300	1822305		0.345338
NC_000913	1822305	1822310		0.330752
NC_000913	1822310	1822315		0.319264
NC_000913	1822315	1822320		0.256531
NC_000913	1822320	1822325		0.258871
NC_000913	1822325	1822330		0.249844
NC_000913	1822330	1822335		0.181423
NC_000913	1822335	1822340		0.174099
NC_000913	1822340	1822345		0.204823
NC_000913	1822345	1822350		0.187894
NC_000913	1822350	1822355		0.156127
NC_000913	1822355	1822360		0.135044
NC_000913	1822360	1822365		0.094415
NC_000913	1822365	1822370		0.089646
NC_000913	1822370	1822375		0.098860
NC_000913	1822375	1822380		0.101882
NC_000913	1822380	1822385		0.076978
NC_000913	1822385	1822390		0.076049
NC_000913	1822390	1822395		0.066755
NC_000913	1822395	1822400		0.076741
NC_000913	1822400	1822405		0.087539
NC_000913	1822405	1822410		0.098549
NC_000913	1822410	1822415		0.077968
NC_000913	1822415	1822420		0.084157
NC_000913	1822420	1822425		0.074174
NC_000913	1822425	1822430		0.107367
NC_000913	1822430	1822435		0.087094
NC_000913	1822435	1822440		0.184556
NC_000913	1822440	1822445		0.180985
NC_000913	1822445	1822450		0.183169
NC_000913	1822450	1822455		0.205079
NC_000913	1822455	1822460		0.318267
NC_000913	1822460	1822465		0.775559
NC_000913	1822465	1822470		0.915364
NC_000913	1822470	1822475		1.019618
NC_000913	1822475	1822480		0.915125
NC_000913	1822480	1822485		0.827219
NC_000913	1822485	1822490		0.379759
NC_000913	1822490	1822495		0.362435
NC_000913	1822495	1822500		0.371971
NC_000913	1822500	1822505		0.348990
NC_000913	1822505	1822510		0.552436
NC_000913	1822510	1822515		0.600293
NC_000913	1822515	1822520		0.609876
NC_000913	1822520	1822525		0.563056
NC_000913	1822525	1822530		0.475054
NC_000913	1822530	1822535		0.433504
NC_000913	1822535	1822540		0.374787
NC_000913	1822540	1822545		0.390872
NC_000913	1822545	1822550		0.400717
NC_000913	1822550	1822555		0.499543
NC_000913	1822555	1822560		0.492258
NC_000913	1822560	1822565		0.510063
NC_000913	1822565	1822570		0.523992
NC_000913	1822570	1822575		0.866453
NC_000913	1822575	1822580		1.475424
NC_000913	1822580	1822585		0.619366
NC_000913	1822585	1822590		0.385250
NC_000913	1822590	1822595		0.337317
NC_000913	1822595	1822600		0.281659
NC_000913	1822600	1822605		0.109717
NC_000913	1822605	1822610		0.096777
NC_000913	1822610	1822615		0.066951
NC_000913	1822615	1822620		0.082971
NC_000913	1822620	1822625		0.091203
NC_000913	1822625	1822630		0.163568
NC_000913	1822630	1822635		0.228814
NC_000913	1822635	1822640		0.326800
NC_000913	1822640	1822645		0.505327
NC_000913	1822645	1822650		0.966132
NC_000913	1822650	1822655		1.070481
NC_000913	1822655	1822660		0.634280
NC_000913	1822660	1822665		0.590626
NC_000913	1822665	1822670		0.490954
NC_000913	1822670	1822675		0.552137
NC_000913	1822675	1822680		0.651188
NC_000913	1822680	1822685		0.711482
NC_000913	1822685	1822690		0.590434
NC_000913	1822690	1822695		0.988829
NC_000913	1822695	1822700		0.732081
NC_000913	1822700	1822705		0.735590
NC_000913	1822705	1822710		0.723863
NC_000913	1822710	1822715		0.607225
NC_000913	1822715	1822720		0.684678
NC_000913	1822720	1822725		0.650706
NC_000913	1822725	1822730		0.753117
NC_000913	1822730	1822735		1.165941
NC_000913	1822735	1822740		0.899199
NC_000913	1822740	1822745		1.039636
NC_000913	1822745	1822750		1.134514
NC_000913	1822750	1822755		0.995538
NC_000913	1822755	1822760		0.476943
NC_000913	1822760	1822765		0.193035
NC_000913	1822765	1822770		0.136307
NC_000913	1822770	1822775		0.102957
NC_000913	1822775	1822780		0.059768
NC_000913	1822780	1822785		0.022629
NC_000913	1822785	1822790		0.011004
NC_000913	1822790	1822795		0.018980
NC_000913	1822795	1822800		0.015533
NC_000913	1822800	1822805		0.016277
NC_000913	1822805	1822810		0.016955
NC_000913	1822810	1822815		0.018749
NC_000913	1822815	1822820		0.018691
NC_000913	1822820	1822825		0.024201
NC_000913	1822825	1822830		0.031286
NC_000913	1822830	1822835		0.036787
NC_000913	1822835	1822840		0.068506
NC_000913	1822840	1822845		0.103408
NC_000913	1822845	1822850		0.106470
NC_000913	1822850	1822855		0.120863
NC_000913	1822855	1822860		0.155413
NC_000913	1822860	1822865		0.179576
NC_000913	1822865	1822870		0.110962
NC_000913	1822870	1822875		0.099363
NC_000913	1822875	1822880		0.122039
NC_000913	1822880	1822885		0.127470
NC_000913	1822885	1822890		0.152685
NC_000913	1822890	1822895		0.225972
NC_000913	1822895	1822900		0.465682
NC_000913	1822900	1822905		0.763778
NC_000913	1822905	1822910		0.731524
NC_000913	1822910	1822915		0.955280
NC_000913	1822915	1822920		0.343164
NC_000913	1822920	1822925		0.314996
NC_000913	1822925	1822930		0.323337
NC_000913	1822930	1822935		0.331748
NC_000913	1822935	1822940		0.347625
NC_000913	1822940	1822945		1.070941
NC_000913	1822945	1822950		0.979448
NC_000913	1822950	1822955		1.143329
NC_000913	1822955	1822960		1.182396
NC_000913	1822960	1822965		1.053130
NC_000913	1822965	1822970		0.723768
NC_000913	1822970	1822975		0.766794
NC_000913	1822975	1822980		0.891722
NC_000913	1822980	1822985		1.075870
NC_000913	1822985	1822990		1.131640
NC_000913	1822990	1822995		1.068630
NC_000913	1822995	1823000		1.006463
NC_000913	1823000	1823005		1.844594
NC_000913	1823005	1823010		1.483672
NC_000913	1823010	1823015		2.278042
NC_000913	1823015	1823020		1.828820
NC_000913	1823020	1823025		0.838317
NC_000913	1823025	1823030		0.564951
NC_000913	1823030	1823035		0.420769
NC_000913	1823035	1823040		0.281788
NC_000913	1823040	1823045		0.261200
NC_000913	1823045	1823050		0.210242
NC_000913	1823050	1823055		0.227660
NC_000913	1823055	1823060		0.251296
NC_000913	1823060	1823065		0.292188
NC_000913	1823065	1823070		0.435748
NC_000913	1823070	1823075		0.604988
NC_000913	1823075	1823080		2.325414
NC_000913	1823080	1823085		0.951617
NC_000913	1823085	1823090		0.833559
NC_000913	1823090	1823095		0.886420
NC_000913	1823095	1823100		0.949689
NC_000913	1823100	1823105		1.238631
NC_000913	1823105	1823110		1.244615
NC_000913	1823110	1823115		0.880594
NC_000913	1823115	1823120		0.894842
NC_000913	1823120	1823125		0.709466
NC_000913	1823125	1823130		0.770785
NC_000913	1823130	1823135		0.744551
NC_000913	1823135	1823140		0.767797
NC_000913	1823140	1823145		0.751274
NC_000913	1823145	1823150		0.743516
NC_000913	1823150	1823155		1.101010
NC_000913	1823155	1823160		1.108489
NC_000913	1823160	1823165		0.485638
NC_000913	1823165	1823170		0.367467
NC_000913	1823170	1823175		0.304667
NC_000913	1823175	1823180		0.269216
NC_000913	1823180	1823185		0.208214
NC_000913	1823185	1823190		0.213959
NC_000913	1823190	1823195		0.144302
NC_000913	1823195	1823200		0.123021
NC_000913	1823200	1823205		0.128830
NC_000913	1823205	1823210		0.370575
NC_000913	1823210	1823215		0.455653
NC_000913	1823215	1823220		0.448079
NC_000913	1823220	1823225		0.599670
NC_000913	1823225	1823230		0.570774
NC_000913	1823230	1823235		0.511078
NC_000913	1823235	1823240		0.691923
NC_000913	1823240	1823245		0.388549
NC_000913	1823245	1823250		0.385712
NC_000913	1823250	1823255		0.350744
NC_000913	1823255	1823260		0.289104
NC_000913	1823260	1823265		0.248937
NC_000913	1823265	1823270		0.144684
NC_000913	1823270	1823275		0.256432
NC_000913	1823275	1823280		0.174857
NC_000913	1823280	1823285		0.157429
NC_000913	1823285	1823290		0.314847
NC_000913	1823290	1823295		0.291459
NC_000913	1823295	1823300		0.375441
NC_000913	1823300	1823305		1.009452
NC_000913	1823305	1823310		0.665332
NC_000913	1823310	1823315		0.383091
NC_000913	1823315	1823320		0.369914
NC_000913	1823320	1823325		0.380947
NC_000913	1823325	1823330		0.447738
NC_000913	1823330	1823335		0.267724
NC_000913	1823335	1823340		0.285415
NC_000913	1823340	1823345		0.274061
NC_000913	1823345	1823350		0.219753
NC_000913	1823350	1823355		0.220639
NC_000913	1823355	1823360		0.282720
NC_000913	1823360	1823365		0.173873
NC_000913	1823365	1823370		0.139161
NC_000913	1823370	1823375		0.175917
NC_000913	1823375	1823380		0.095539
NC_000913	1823380	1823385		0.114550
NC_000913	1823385	1823390		0.082433
NC_000913	1823390	1823395		0.070378
NC_000913	1823395	1823400		0.066590
NC_000913	1823400	1823405		0.051174
NC_000913	1823405	1823410		0.018306
NC_000913	1823410	1823415		0.017619
NC_000913	1823415	1823420		0.014532
NC_000913	1823420	1823425		0.016095
NC_000913	1823425	1823430		0.013343
NC_000913	1823430	1823435		0.018832
NC_000913	1823435	1823440		0.027092
NC_000913	1823440	1823445		0.026660
NC_000913	1823445	1823450		0.029014
NC_000913	1823450	1823455		0.057609
NC_000913	1823455	1823460		0.040005
NC_000913	1823460	1823465		0.051363
NC_000913	1823465	1823470		0.099488
NC_000913	1823470	1823475		0.064100
NC_000913	1823475	1823480		0.054851
NC_000913	1823480	1823485		0.052699
NC_000913	1823485	1823490		0.043626
NC_000913	1823490	1823495		0.041331
NC_000913	1823495	1823500		0.022583
NC_000913	1823500	1823505		0.018335
NC_000913	1823505	1823510		0.016781
NC_000913	1823510	1823515		0.018011
NC_000913	1823515	1823520		0.010221
NC_000913	1823520	1823525		0.007253
NC_000913	1823525	1823530		0.010411
NC_000913	1823530	1823535		0.006639
NC_000913	1823535	1823540		0.006001
NC_000913	1823540	1823545		0.006787
NC_000913	1823545	1823550		0.006465
NC_000913	1823550	1823555		0.002539
NC_000913	1823555	1823560		0.004010
NC_000913	1823560	1823565		0.005540
NC_000913	1823565	1823570		0.009122
NC_000913	1823570	1823575		0.009042
NC_000913	1823575	1823580		0.010326
NC_000913	1823580	1823585		0.018526
NC_000913	1823585	1823590		0.052938
NC_000913	1823590	1823595		0.170642
NC_000913	1823595	1823600		0.195576
NC_000913	1823600	1823605		0.217155
NC_000913	1823605	1823610		0.190657
NC_000913	1823610	1823615		0.154977
NC_000913	1823615	1823620		0.144623
NC_000913	1823620	1823625		0.133165
NC_000913	1823625	1823630		0.120123
NC_000913	1823630	1823635		0.093997
NC_000913	1823635	1823640		0.082252
NC_000913	1823640	1823645		0.057127
NC_000913	1823645	1823650		0.068286
NC_000913	1823650	1823655		0.090225
NC_000913	1823655	1823660		0.090605
NC_000913	1823660	1823665		0.118341
NC_000913	1823665	1823670		0.093977
NC_000913	1823670	1823675		0.148833
NC_000913	1823675	1823680		0.135967
NC_000913	1823680	1823685		0.336154
NC_000913	1823685	1823690		0.301721
NC_000913	1823690	1823695		0.298343
NC_000913	1823695	1823700		0.320852
NC_000913	1823700	1823705		0.415628
NC_000913	1823705	1823710		0.524780
NC_000913	1823710	1823715		0.590075
NC_000913	1823715	1823720		0.381763
NC_000913	1823720	1823725		0.411234
NC_000913	1823725	1823730		0.417418
NC_000913	1823730	1823735		0.320588
NC_000913	1823735	1823740		0.375068
NC_000913	1823740	1823745		0.888067
NC_000913	1823745	1823750		1.000642
NC_000913	1823750	1823755		1.105991
NC_000913	1823755	1823760		0.841995
NC_000913	1823760	1823765		1.008284
NC_000913	1823765	1823770		0.283090
NC_000913	1823770	1823775		0.214696
NC_000913	1823775	1823780		0.179792
NC_000913	1823780	1823785		0.090302
NC_000913	1823785	1823790		0.071236
NC_000913	1823790	1823795		0.097144
NC_000913	1823795	1823800		0.163140
NC_000913	1823800	1823805		0.229811
NC_000913	1823805	1823810		0.510796
NC_000913	1823810	1823815		1.192110
NC_000913	1823815	1823820		2.496005
NC_000913	1823820	1823825		1.981847
NC_000913	1823825	1823830		1.973362
NC_000913	1823830	1823835		1.947144
NC_000913	1823835	1823840		0.811642
NC_000913	1823840	1823845		0.115334
NC_000913	1823845	1823850		0.079913
NC_000913	1823850	1823855		0.077437
NC_000913	1823855	1823860		0.068224
NC_000913	1823860	1823865		0.069020
NC_000913	1823865	1823870		0.108667
NC_000913	1823870	1823875		0.133772
NC_000913	1823875	1823880		0.370592
NC_000913	1823880	1823885		0.610617
NC_000913	1823885	1823890		0.460838
NC_000913	1823890	1823895		0.521107
NC_000913	1823895	1823900		0.755112
NC_000913	1823900	1823905		0.756806
NC_000913	1823905	1823910		0.202833
NC_000913	1823910	1823915		0.209631
NC_000913	1823915	1823920		0.151884
NC_000913	1823920	1823925		0.152291
NC_000913	1823925	1823930		0.154500
NC_000913	1823930	1823935		0.148755
NC_000913	1823935	1823940		0.145569
NC_000913	1823940	1823945		0.272088
NC_000913	1823945	1823950		0.266618
NC_000913	1823950	1823955		0.449560
NC_000913	1823955	1823960		0.572674
NC_000913	1823960	1823965		0.334136
NC_000913	1823965	1823970		0.321406
NC_000913	1823970	1823975		0.300147
NC_000913	1823975	1823980		0.297404
NC_000913	1823980	1823985		0.271647
NC_000913	1823985	1823990		0.292472
NC_000913	1823990	1823995		0.141683
NC_000913	1823995	1824000		0.154209
NC_000913	1824000	1824005		0.423300
NC_000913	1824005	1824010		0.109293
NC_000913	1824010	1824015		0.094861
NC_000913	1824015	1824020		0.045066
NC_000913	1824020	1824025		0.048271
NC_000913	1824025	1824030		0.047635
NC_000913	1824030	1824035		0.054352
NC_000913	1824035	1824040		0.072918
NC_000913	1824040	1824045		0.103239
NC_000913	1824045	1824050		0.120652
NC_000913	1824050	1824055		0.135266
NC_000913	1824055	1824060		0.245272
NC_000913	1824060	1824065		0.458969
NC_000913	1824065	1824070		0.269799
NC_000913	1824070	1824075		0.233095
NC_000913	1824075	1824080		0.171706
NC_000913	1824080	1824085		0.163948
NC_000913	1824085	1824090		0.177818
NC_000913	1824090	1824095		0.193117
NC_000913	1824095	1824100		0.193451
NC_000913	1824100	1824105		0.429566
NC_000913	1824105	1824110		0.600410
NC_000913	1824110	1824115		0.942791
NC_000913	1824115	1824120		0.643022
NC_000913	1824120	1824125		0.181460
NC_000913	1824125	1824130		0.185011
NC_000913	1824130	1824135		0.171633
NC_000913	1824135	1824140		0.147709
NC_000913	1824140	1824145		0.178823
NC_000913	1824145	1824150		0.196941
NC_000913	1824150	1824155		0.192138
NC_000913	1824155	1824160		0.292711
NC_000913	1824160	1824165		0.309478
NC_000913	1824165	1824170		0.258145
NC_000913	1824170	1824175		0.090955
NC_000913	1824175	1824180		0.087387
NC_000913	1824180	1824185		0.077133
NC_000913	1824185	1824190		0.096084
NC_000913	1824190	1824195		0.106302
NC_000913	1824195	1824200		0.377322
NC_000913	1824200	1824205		0.395649
NC_000913	1824205	1824210		0.470778
NC_000913	1824210	1824215		0.719883
NC_000913	1824215	1824220		1.190615
NC_000913	1824220	1824225		0.870669
NC_000913	1824225	1824230		0.906148
NC_000913	1824230	1824235		0.768951
NC_000913	1824235	1824240		0.149506
NC_000913	1824240	1824245		0.118107
NC_000913	1824245	1824250		0.112738
NC_000913	1824250	1824255		0.101895
NC_000913	1824255	1824260		0.104436
NC_000913	1824260	1824265		0.223197
NC_000913	1824265	1824270		0.241295
NC_000913	1824270	1824275		0.338748
NC_000913	1824275	1824280		0.347927
NC_000913	1824280	1824285		0.213687
NC_000913	1824285	1824290		0.295411
NC_000913	1824290	1824295		0.047174
NC_000913	1824295	1824300		0.056560
NC_000913	1824300	1824305		0.055280
NC_000913	1824305	1824310		0.040533
NC_000913	1824310	1824315		0.057339
NC_000913	1824315	1824320		0.090562
NC_000913	1824320	1824325		0.653389
NC_000913	1824325	1824330		0.501287
NC_000913	1824330	1824335		0.719546
NC_000913	1824335	1824340		0.794833
NC_000913	1824340	1824345		0.886594
NC_000913	1824345	1824350		1.036425
NC_000913	1824350	1824355		0.784896
NC_000913	1824355	1824360		0.968232
NC_000913	1824360	1824365		0.502212
NC_000913	1824365	1824370		0.503059
NC_000913	1824370	1824375		0.548513
NC_000913	1824375	1824380		0.393121
NC_000913	1824380	1824385		0.286989
NC_000913	1824385	1824390		0.257273
NC_000913	1824390	1824395		0.211206
NC_000913	1824395	1824400		0.219848
NC_000913	1824400	1824405		0.310245
NC_000913	1824405	1824410		0.278418
NC_000913	1824410	1824415		0.453078
NC_000913	1824415	1824420		0.781731
NC_000913	1824420	1824425		0.829413
NC_000913	1824425	1824430		0.909460
NC_000913	1824430	1824435		0.916671
NC_000913	1824435	1824440		1.138032
NC_000913	1824440	1824445		0.961469
NC_000913	1824445	1824450		0.932142
NC_000913	1824450	1824455		0.913449
NC_000913	1824455	1824460		0.766021
NC_000913	1824460	1824465		0.676103
NC_000913	1824465	1824470		0.491655
NC_000913	1824470	1824475		0.456718
NC_000913	1824475	1824480		0.418255
NC_000913	1824480	1824485		0.364765
NC_000913	1824485	1824490		0.361948
NC_000913	1824490	1824495		0.380836
NC_000913	1824495	1824500		0.406894
NC_000913	1824500	1824505		0.344326
NC_000913	1824505	1824510		0.395679
NC_000913	1824510	1824515		0.308792
NC_000913	1824515	1824520		0.328995
NC_000913	1824520	1824525		0.335363
NC_000913	1824525	1824530		0.088961
NC_000913	1824530	1824535		0.040354
NC_000913	1824535	1824540		0.040209
NC_000913	1824540	1824545		0.040562
NC_000913	1824545	1824550		0.041402
NC_000913	1824550	1824555		0.080513
NC_000913	1824555	1824560		0.084025
NC_000913	1824560	1824565		0.222267
NC_000913	1824565	1824570		0.200380
NC_000913	1824570	1824575		0.272151
NC_000913	1824575	1824580		0.161985
NC_000913	1824580	1824585		0.165134
NC_000913	1824585	1824590		0.144776
NC_000913	1824590	1824595		0.214962
NC_000913	1824595	1824600		0.335902
NC_000913	1824600	1824605		0.395813
NC_000913	1824605	1824610		0.368337
NC_000913	1824610	1824615		0.409107
NC_000913	1824615	1824620		1.218827
NC_000913	1824620	1824625		1.550038
NC_000913	1824625	1824630		1.771059
NC_000913	1824630	1824635		0.696862
NC_000913	1824635	1824640		0.513513
NC_000913	1824640	1824645		0.388915
NC_000913	1824645	1824650		0.393754
NC_000913	1824650	1824655		0.249997
NC_000913	1824655	1824660		0.333147
NC_000913	1824660	1824665		0.559473
NC_000913	1824665	1824670		0.530280
NC_000913	1824670	1824675		0.563347
NC_000913	1824675	1824680		0.557179
NC_000913	1824680	1824685		0.568613
NC_000913	1824685	1824690		0.395901
NC_000913	1824690	1824695		0.483071
NC_000913	1824695	1824700		0.367841
NC_000913	1824700	1824705		0.540578
NC_000913	1824705	1824710		0.364231
NC_000913	1824710	1824715		0.245703
NC_000913	1824715	1824720		0.149840
NC_000913	1824720	1824725		0.122531
NC_000913	1824725	1824730		0.092021
NC_000913	1824730	1824735		0.050525
NC_000913	1824735	1824740		0.035892
NC_000913	1824740	1824745		0.026522
NC_000913	1824745	1824750		0.021008
NC_000913	1824750	1824755		0.026610
NC_000913	1824755	1824760		0.016900
NC_000913	1824760	1824765		0.013097
NC_000913	1824765	1824770		0.008687
NC_000913	1824770	1824775		0.002478
NC_000913	1824775	1824780		0.003250
NC_000913	1824780	1824785		0.002306
NC_000913	1824785	1824790		0.000536
NC_000913	1824790	1824795		0.000261
NC_000913	1824795	1824800		0.000310
NC_000913	1824800	1824805		0.000245
NC_000913	1824805	1824810		0.000609
NC_000913	1824810	1824815		0.000554
NC_000913	1824815	1824820		0.000221
NC_000913	1824820	1824825		0.000151
NC_000913	1824825	1824830		0.000261
NC_000913	1824830	1824835		0.000231
NC_000913	1824835	1824840		0.000191
NC_000913	1824840	1824845		0.000133
NC_000913	1824845	1824850		0.000079
NC_000913	1824850	1824855		0.000174
NC_000913	1824855	1824860		0.000128
NC_000913	1824860	1824865		0.000058
NC_000913	1824865	1824870		0.000050
NC_000913	1824870	1824875		0.000045
NC_000913	1824875	1824880		0.000051
NC_000913	1824880	1824885		0.000067
NC_000913	1824885	1824890		0.000068
NC_000913	1824890	1824895		0.000074
NC_000913	1824895	1824900		0.000115
NC_000913	1824900	1824905		0.000039
NC_000913	1824905	1824910		0.000054
NC_000913	1824910	1824915		0.000042
NC_000913	1824915	1824920		0.000040
NC_000913	1824920	1824925		0.000214
NC_000913	1824925	1824930		0.000308
NC_000913	1824930	1824935		0.000348
NC_000913	1824935	1824940		0.000898
NC_000913	1824940	1824945		0.000456
NC_000913	1824945	1824950		0.000410
NC_000913	1824950	1824955		0.000351
NC_000913	1824955	1824960		0.000365
NC_000913	1824960	1824965		0.002696
NC_000913	1824965	1824970		0.008878
NC_000913	1824970	1824975		0.009299
NC_000913	1824975	1824980		0.005523
NC_000913	1824980	1824985		0.005242
NC_000913	1824985	1824990		0.004818
NC_000913	1824990	1824995		0.005172
NC_000913	1824995	1825000		0.005102
NC_000913	1825000	1825005		0.010868
NC_000913	1825005	1825010		0.010217
NC_000913	1825010	1825015		0.007667
NC_000913	1825015	1825020		0.014880
NC_000913	1825020	1825025		0.045921
NC_000913	1825025	1825030		0.120162
NC_000913	1825030	1825035		0.098949
NC_000913	1825035	1825040		0.119849
NC_000913	1825040	1825045		0.117462
NC_000913	1825045	1825050		0.087117
NC_000913	1825050	1825055		0.015277
NC_000913	1825055	1825060		0.003589
NC_000913	1825060	1825065		0.000761
NC_000913	1825065	1825070		0.000542
NC_000913	1825070	1825075		0.000699
NC_000913	1825075	1825080		0.001442
NC_000913	1825080	1825085		0.001520
NC_000913	1825085	1825090		0.001712
NC_000913	1825090	1825095		0.001944
NC_000913	1825095	1825100		0.002471
NC_000913	1825100	1825105		0.002188
NC_000913	1825105	1825110		0.004234
NC_000913	1825110	1825115		0.003086
NC_000913	1825115	1825120		0.003261
NC_000913	1825120	1825125		0.002352
NC_000913	1825125	1825130		0.001417
NC_000913	1825130	1825135		0.002190
NC_000913	1825135	1825140		0.001613
NC_000913	1825140	1825145		0.001116
NC_000913	1825145	1825150		0.000579
NC_000913	1825150	1825155		0.000317
NC_000913	1825155	1825160		0.000328
NC_000913	1825160	1825165		0.000266
NC_000913	1825165	1825170		0.000343
NC_000913	1825170	1825175		0.000587
NC_000913	1825175	1825180		0.000668
NC_000913	1825180	1825185		0.001248
NC_000913	1825185	1825190		0.003043
NC_000913	1825190	1825195		0.003402
NC_000913	1825195	1825200		0.004478
NC_000913	1825200	1825205		0.003122
NC_000913	1825205	1825210		0.006433
NC_000913	1825210	1825215		0.011138
NC_000913	1825215	1825220		0.008399
NC_000913	1825220	1825225		0.012640
NC_000913	1825225	1825230		0.021778
NC_000913	1825230	1825235		0.023310
NC_000913	1825235	1825240		0.021585
NC_000913	1825240	1825245		0.024134
NC_000913	1825245	1825250		0.043278
NC_000913	1825250	1825255		0.051839
NC_000913	1825255	1825260		0.121975
NC_000913	1825260	1825265		0.142710
NC_000913	1825265	1825270		0.253823
NC_000913	1825270	1825275		0.277633
NC_000913	1825275	1825280		0.276125
NC_000913	1825280	1825285		0.279335
NC_000913	1825285	1825290		0.277120
NC_000913	1825290	1825295		0.265315
NC_000913	1825295	1825300		0.288786
NC_000913	1825300	1825305		0.301848
NC_000913	1825305	1825310		0.315699
NC_000913	1825310	1825315		0.452472
NC_000913	1825315	1825320		0.555277
NC_000913	1825320	1825325		0.576423
NC_000913	1825325	1825330		0.569597
NC_000913	1825330	1825335		0.596524
NC_000913	1825335	1825340		0.903539
NC_000913	1825340	1825345		0.534670
NC_000913	1825345	1825350		0.594738
NC_000913	1825350	1825355		0.562991
NC_000913	1825355	1825360		0.585731
NC_000913	1825360	1825365		0.154401
NC_000913	1825365	1825370		0.028747
NC_000913	1825370	1825375		0.030894
NC_000913	1825375	1825380		0.029630
NC_000913	1825380	1825385		0.032731
NC_000913	1825385	1825390		0.024621
NC_000913	1825390	1825395		0.029470
NC_000913	1825395	1825400		0.047261
NC_000913	1825400	1825405		0.111305
NC_000913	1825405	1825410		0.107453
NC_000913	1825410	1825415		0.143717
NC_000913	1825415	1825420		0.272297
NC_000913	1825420	1825425		0.263409
NC_000913	1825425	1825430		0.181545
NC_000913	1825430	1825435		0.230892
NC_000913	1825435	1825440		0.137001
NC_000913	1825440	1825445		0.140808
NC_000913	1825445	1825450		0.111230
NC_000913	1825450	1825455		0.113691
NC_000913	1825455	1825460		0.121065
NC_000913	1825460	1825465		0.173280
NC_000913	1825465	1825470		0.243581
NC_000913	1825470	1825475		0.505222
NC_000913	1825475	1825480		0.764805
NC_000913	1825480	1825485		0.838294
NC_000913	1825485	1825490		0.673053
NC_000913	1825490	1825495		0.562148
NC_000913	1825495	1825500		0.434801
NC_000913	1825500	1825505		0.433077
NC_000913	1825505	1825510		0.572046
NC_000913	1825510	1825515		0.627480
NC_000913	1825515	1825520		1.144611
NC_000913	1825520	1825525		0.492807
NC_000913	1825525	1825530		0.532534
NC_000913	1825530	1825535		0.466929
NC_000913	1825535	1825540		0.468943
NC_000913	1825540	1825545		0.507872
NC_000913	1825545	1825550		0.626815
NC_000913	1825550	1825555		0.854408
NC_000913	1825555	1825560		0.913867
NC_000913	1825560	1825565		1.113514
NC_000913	1825565	1825570		1.033264
NC_000913	1825570	1825575		0.926420
NC_000913	1825575	1825580		0.780502
NC_000913	1825580	1825585		0.791170
NC_000913	1825585	1825590		0.749986
NC_000913	1825590	1825595		0.734245
NC_000913	1825595	1825600		0.918876
NC_000913	1825600	1825605		1.489131
NC_000913	1825605	1825610		1.602060
NC_000913	1825610	1825615		2.128615
NC_000913	1825615	1825620		2.085995
NC_000913	1825620	1825625		1.955483
NC_000913	1825625	1825630		1.996758
NC_000913	1825630	1825635		2.788162
NC_000913	1825635	1825640		2.474584
NC_000913	1825640	1825645		2.932253
NC_000913	1825645	1825650		2.022916
NC_000913	1825650	1825655		1.667220
NC_000913	1825655	1825660		0.883861
NC_000913	1825660	1825665		0.705626
NC_000913	1825665	1825670		0.630914
NC_000913	1825670	1825675		0.491887
NC_000913	1825675	1825680		0.466495
NC_000913	1825680	1825685		0.450996
NC_000913	1825685	1825690		0.429356
NC_000913	1825690	1825695		0.371155
NC_000913	1825695	1825700		0.368308
NC_000913	1825700	1825705		0.494101
NC_000913	1825705	1825710		0.451667
NC_000913	1825710	1825715		0.446532
NC_000913	1825715	1825720		0.447325
NC_000913	1825720	1825725		0.973493
NC_000913	1825725	1825730		0.552538
NC_000913	1825730	1825735		0.397955
NC_000913	1825735	1825740		0.290734
NC_000913	1825740	1825745		0.239670
NC_000913	1825745	1825750		0.260590
NC_000913	1825750	1825755		0.238038
NC_000913	1825755	1825760		0.239235
NC_000913	1825760	1825765		0.281919
NC_000913	1825765	1825770		0.261404
NC_000913	1825770	1825775		0.357699
NC_000913	1825775	1825780		0.465012
NC_000913	1825780	1825785		0.507945
NC_000913	1825785	1825790		0.474236
NC_000913	1825790	1825795		0.505793
NC_000913	1825795	1825800		0.762045
NC_000913	1825800	1825805		0.780703
NC_000913	1825805	1825810		0.837306
NC_000913	1825810	1825815		0.913238
NC_000913	1825815	1825820		1.028104
NC_000913	1825820	1825825		1.042317
NC_000913	1825825	1825830		0.912900
NC_000913	1825830	1825835		0.949252
NC_000913	1825835	1825840		1.032269
NC_000913	1825840	1825845		1.008023
NC_000913	1825845	1825850		0.983366
NC_000913	1825850	1825855		0.979483
NC_000913	1825855	1825860		1.019316
NC_000913	1825860	1825865		1.051908
NC_000913	1825865	1825870		1.258054
NC_000913	1825870	1825875		2.332366
NC_000913	1825875	1825880		3.418845
NC_000913	1825880	1825885		4.409248
NC_000913	1825885	1825890		4.936297
NC_000913	1825890	1825895		6.006506
NC_000913	1825895	1825900		5.707664
NC_000913	1825900	1825905		5.897573
NC_000913	1825905	1825910		5.396388
NC_000913	1825910	1825915		2.468381
NC_000913	1825915	1825920		2.331577
NC_000913	1825920	1825925		1.894286
NC_000913	1825925	1825930		2.085586
NC_000913	1825930	1825935		1.795316
NC_000913	1825935	1825940		2.190853
NC_000913	1825940	1825945		2.452681
NC_000913	1825945	1825950		2.373572
NC_000913	1825950	1825955		2.820396
NC_000913	1825955	1825960		3.617113
NC_000913	1825960	1825965		2.970113
NC_000913	1825965	1825970		2.703698
NC_000913	1825970	1825975		1.926715
NC_000913	1825975	1825980		1.885159
NC_000913	1825980	1825985		0.756610
NC_000913	1825985	1825990		0.794095
NC_000913	1825990	1825995		0.842315
NC_000913	1825995	1826000		0.856547
NC_000913	1826000	1826005		0.893017
NC_000913	1826005	1826010		0.979842
NC_000913	1826010	1826015		1.532327
NC_000913	1826015	1826020		3.426076
NC_000913	1826020	1826025		2.266437
NC_000913	1826025	1826030		2.039607
NC_000913	1826030	1826035		1.454404
NC_000913	1826035	1826040		1.010286
NC_000913	1826040	1826045		0.670695
NC_000913	1826045	1826050		0.542912
NC_000913	1826050	1826055		0.421940
NC_000913	1826055	1826060		0.320623
NC_000913	1826060	1826065		0.231291
NC_000913	1826065	1826070		0.235906
NC_000913	1826070	1826075		0.248251
NC_000913	1826075	1826080		0.260935
NC_000913	1826080	1826085		0.277592
NC_000913	1826085	1826090		0.268225
NC_000913	1826090	1826095		0.265336
NC_000913	1826095	1826100		0.235603
NC_000913	1826100	1826105		0.247434
NC_000913	1826105	1826110		0.236784
NC_000913	1826110	1826115		0.243414
NC_000913	1826115	1826120		0.224821
NC_000913	1826120	1826125		0.359112
NC_000913	1826125	1826130		0.100348
NC_000913	1826130	1826135		0.036228
NC_000913	1826135	1826140		0.026617
NC_000913	1826140	1826145		0.027029
NC_000913	1826145	1826150		0.032165
NC_000913	1826150	1826155		0.039423
NC_000913	1826155	1826160		0.033854
NC_000913	1826160	1826165		0.052157
NC_000913	1826165	1826170		0.075399
NC_000913	1826170	1826175		0.200604
NC_000913	1826175	1826180		0.365204
NC_000913	1826180	1826185		0.305345
NC_000913	1826185	1826190		0.417585
NC_000913	1826190	1826195		0.487255
NC_000913	1826195	1826200		0.517759
NC_000913	1826200	1826205		0.291127
NC_000913	1826205	1826210		0.322625
NC_000913	1826210	1826215		0.216897
NC_000913	1826215	1826220		0.233778
NC_000913	1826220	1826225		0.269479
NC_000913	1826225	1826230		0.262848
NC_000913	1826230	1826235		0.359826
NC_000913	1826235	1826240		0.366016
NC_000913	1826240	1826245		0.625742
NC_000913	1826245	1826250		0.791243
NC_000913	1826250	1826255		0.909340
NC_000913	1826255	1826260		0.956908
NC_000913	1826260	1826265		1.056953
NC_000913	1826265	1826270		0.997722
NC_000913	1826270	1826275		1.104588
NC_000913	1826275	1826280		1.084233
NC_000913	1826280	1826285		1.323838
NC_000913	1826285	1826290		1.169770
NC_000913	1826290	1826295		0.715003
NC_000913	1826295	1826300		0.471808
NC_000913	1826300	1826305		0.404763
NC_000913	1826305	1826310		0.264366
NC_000913	1826310	1826315		0.207896
NC_000913	1826315	1826320		0.167991
NC_000913	1826320	1826325		0.148162
NC_000913	1826325	1826330		0.203739
NC_000913	1826330	1826335		0.208889
NC_000913	1826335	1826340		0.325867
NC_000913	1826340	1826345		0.499486
NC_000913	1826345	1826350		1.182006
NC_000913	1826350	1826355		0.899494
NC_000913	1826355	1826360		0.647835
NC_000913	1826360	1826365		0.483406
NC_000913	1826365	1826370		0.277452
NC_000913	1826370	1826375		0.082947
NC_000913	1826375	1826380		0.063018
NC_000913	1826380	1826385		0.067694
NC_000913	1826385	1826390		0.066557
NC_000913	1826390	1826395		0.068638
NC_000913	1826395	1826400		0.074806
NC_000913	1826400	1826405		0.105159
NC_000913	1826405	1826410		0.128287
NC_000913	1826410	1826415		0.069622
NC_000913	1826415	1826420		0.087377
NC_000913	1826420	1826425		0.136001
NC_000913	1826425	1826430		0.228055
NC_000913	1826430	1826435		0.230447
NC_000913	1826435	1826440		0.255431
NC_000913	1826440	1826445		0.308380
NC_000913	1826445	1826450		0.143179
NC_000913	1826450	1826455		0.070338
NC_000913	1826455	1826460		0.072612
NC_000913	1826460	1826465		0.071850
NC_000913	1826465	1826470		0.083237
NC_000913	1826470	1826475		0.088874
NC_000913	1826475	1826480		0.250450
NC_000913	1826480	1826485		0.395354
NC_000913	1826485	1826490		0.958553
NC_000913	1826490	1826495		0.639026
NC_000913	1826495	1826500		0.422166
NC_000913	1826500	1826505		0.401986
NC_000913	1826505	1826510		0.390255
NC_000913	1826510	1826515		0.378541
NC_000913	1826515	1826520		0.317031
NC_000913	1826520	1826525		0.355897
NC_000913	1826525	1826530		0.626176
NC_000913	1826530	1826535		0.474457
NC_000913	1826535	1826540		0.463439
NC_000913	1826540	1826545		0.374273
NC_000913	1826545	1826550		0.331620
NC_000913	1826550	1826555		0.289115
NC_000913	1826555	1826560		0.250503
NC_000913	1826560	1826565		0.232548
NC_000913	1826565	1826570		0.318854
NC_000913	1826570	1826575		0.276885
NC_000913	1826575	1826580		0.238055
NC_000913	1826580	1826585		0.261152
NC_000913	1826585	1826590		0.093478
NC_000913	1826590	1826595		0.053357
NC_000913	1826595	1826600		0.044548
NC_000913	1826600	1826605		0.047016
NC_000913	1826605	1826610		0.047792
NC_000913	1826610	1826615		0.038431
NC_000913	1826615	1826620		0.226604
NC_000913	1826620	1826625		1.249378
NC_000913	1826625	1826630		0.758598
NC_000913	1826630	1826635		0.550418
NC_000913	1826635	1826640		0.365020
NC_000913	1826640	1826645		0.353223
NC_000913	1826645	1826650		0.455515
NC_000913	1826650	1826655		0.409671
NC_000913	1826655	1826660		0.391727
NC_000913	1826660	1826665		0.451516
NC_000913	1826665	1826670		0.364912
NC_000913	1826670	1826675		0.285102
NC_000913	1826675	1826680		0.215658
NC_000913	1826680	1826685		0.202538
NC_000913	1826685	1826690		0.239217
NC_000913	1826690	1826695		0.254884
NC_000913	1826695	1826700		0.286272
NC_000913	1826700	1826705		0.278385
NC_000913	1826705	1826710		0.306235
NC_000913	1826710	1826715		0.331021
NC_000913	1826715	1826720		0.511589
NC_000913	1826720	1826725		0.443796
NC_000913	1826725	1826730		0.403266
NC_000913	1826730	1826735		0.313692
NC_000913	1826735	1826740		0.223916
NC_000913	1826740	1826745		0.273656
NC_000913	1826745	1826750		0.270436
NC_000913	1826750	1826755		0.218938
NC_000913	1826755	1826760		0.221066
NC_000913	1826760	1826765		0.308721
NC_000913	1826765	1826770		0.267188
NC_000913	1826770	1826775		0.504148
NC_000913	1826775	1826780		0.111871
NC_000913	1826780	1826785		0.064816
NC_000913	1826785	1826790		0.037179
NC_000913	1826790	1826795		0.034970
NC_000913	1826795	1826800		0.034573
NC_000913	1826800	1826805		0.033555
NC_000913	1826805	1826810		0.055567
NC_000913	1826810	1826815		0.337978
NC_000913	1826815	1826820		0.358696
NC_000913	1826820	1826825		0.365465
NC_000913	1826825	1826830		0.314553
NC_000913	1826830	1826835		0.198673
NC_000913	1826835	1826840		0.072565
NC_000913	1826840	1826845		0.072204
NC_000913	1826845	1826850		0.065539
NC_000913	1826850	1826855		0.072776
NC_000913	1826855	1826860		0.099221
NC_000913	1826860	1826865		0.327723
NC_000913	1826865	1826870		0.451226
NC_000913	1826870	1826875		0.508932
NC_000913	1826875	1826880		1.157127
NC_000913	1826880	1826885		1.289418
NC_000913	1826885	1826890		1.527706
NC_000913	1826890	1826895		1.154681
NC_000913	1826895	1826900		0.814060
NC_000913	1826900	1826905		0.604144
NC_000913	1826905	1826910		0.438826
NC_000913	1826910	1826915		0.247285
NC_000913	1826915	1826920		0.276648
NC_000913	1826920	1826925		0.069607
NC_000913	1826925	1826930		0.022714
NC_000913	1826930	1826935		0.024475
NC_000913	1826935	1826940		0.025958
NC_000913	1826940	1826945		0.029111
NC_000913	1826945	1826950		0.039762
NC_000913	1826950	1826955		0.194026
NC_000913	1826955	1826960		0.556248
NC_000913	1826960	1826965		0.726437
NC_000913	1826965	1826970		1.308317
NC_000913	1826970	1826975		1.989916
NC_000913	1826975	1826980		1.270526
NC_000913	1826980	1826985		1.255383
NC_000913	1826985	1826990		0.436451
NC_000913	1826990	1826995		0.315025
NC_000913	1826995	1827000		0.293854
NC_000913	1827000	1827005		0.320520
NC_000913	1827005	1827010		0.271055
NC_000913	1827010	1827015		0.242888
NC_000913	1827015	1827020		0.596512
NC_000913	1827020	1827025		0.572860
NC_000913	1827025	1827030		0.494136
NC_000913	1827030	1827035		0.466235
NC_000913	1827035	1827040		0.379935
NC_000913	1827040	1827045		0.497004
NC_000913	1827045	1827050		0.467805
NC_000913	1827050	1827055		0.563647
NC_000913	1827055	1827060		0.561547
NC_000913	1827060	1827065		0.447450
NC_000913	1827065	1827070		0.507352
NC_000913	1827070	1827075		0.516381
NC_000913	1827075	1827080		0.716316
NC_000913	1827080	1827085		1.035993
NC_000913	1827085	1827090		1.619875
NC_000913	1827090	1827095		1.143549
NC_000913	1827095	1827100		1.290837
NC_000913	1827100	1827105		0.697054
NC_000913	1827105	1827110		0.193458
NC_000913	1827110	1827115		0.062435
NC_000913	1827115	1827120		0.050896
NC_000913	1827120	1827125		0.046988
NC_000913	1827125	1827130		0.036359
NC_000913	1827130	1827135		0.038934
NC_000913	1827135	1827140		0.072325
NC_000913	1827140	1827145		0.164313
NC_000913	1827145	1827150		0.432861
NC_000913	1827150	1827155		0.213487
NC_000913	1827155	1827160		0.182133
NC_000913	1827160	1827165		0.096011
NC_000913	1827165	1827170		0.080111
NC_000913	1827170	1827175		0.077213
NC_000913	1827175	1827180		0.078679
NC_000913	1827180	1827185		0.090894
NC_000913	1827185	1827190		0.174676
NC_000913	1827190	1827195		0.202607
NC_000913	1827195	1827200		0.499478
NC_000913	1827200	1827205		0.789988
NC_000913	1827205	1827210		0.786236
NC_000913	1827210	1827215		0.612011
NC_000913	1827215	1827220		0.622963
NC_000913	1827220	1827225		0.527720
NC_000913	1827225	1827230		0.427655
NC_000913	1827230	1827235		0.332951
NC_000913	1827235	1827240		0.261204
NC_000913	1827240	1827245		0.275277
NC_000913	1827245	1827250		0.323200
NC_000913	1827250	1827255		0.461253
NC_000913	1827255	1827260		0.860949
NC_000913	1827260	1827265		1.036987
NC_000913	1827265	1827270		0.530784
NC_000913	1827270	1827275		0.544161
NC_000913	1827275	1827280		0.479906
NC_000913	1827280	1827285		0.277488
NC_000913	1827285	1827290		0.282384
NC_000913	1827290	1827295		0.248563
NC_000913	1827295	1827300		0.263996
NC_000913	1827300	1827305		0.286348
NC_000913	1827305	1827310		0.415193
NC_000913	1827310	1827315		0.261470
NC_000913	1827315	1827320		0.248482
NC_000913	1827320	1827325		0.191531
NC_000913	1827325	1827330		0.181120
NC_000913	1827330	1827335		0.163110
NC_000913	1827335	1827340		0.119881
NC_000913	1827340	1827345		0.245939
NC_000913	1827345	1827350		0.630670
NC_000913	1827350	1827355		0.477436
NC_000913	1827355	1827360		0.411742
NC_000913	1827360	1827365		0.324797
NC_000913	1827365	1827370		0.281946
NC_000913	1827370	1827375		0.122786
NC_000913	1827375	1827380		0.072676
NC_000913	1827380	1827385		0.063850
NC_000913	1827385	1827390		0.112663
NC_000913	1827390	1827395		0.185028
NC_000913	1827395	1827400		0.192836
NC_000913	1827400	1827405		0.236165
NC_000913	1827405	1827410		0.729476
NC_000913	1827410	1827415		0.635339
NC_000913	1827415	1827420		0.689314
NC_000913	1827420	1827425		0.311361
NC_000913	1827425	1827430		0.332449
NC_000913	1827430	1827435		0.298568
NC_000913	1827435	1827440		0.276383
NC_000913	1827440	1827445		0.320599
NC_000913	1827445	1827450		0.464034
NC_000913	1827450	1827455		0.502435
NC_000913	1827455	1827460		0.390461
NC_000913	1827460	1827465		0.352596
NC_000913	1827465	1827470		0.465664
NC_000913	1827470	1827475		0.508514
NC_000913	1827475	1827480		0.629998
NC_000913	1827480	1827485		0.457445
NC_000913	1827485	1827490		0.528182
NC_000913	1827490	1827495		0.663479
NC_000913	1827495	1827500		0.855290
NC_000913	1827500	1827505		0.776101
NC_000913	1827505	1827510		1.082360
NC_000913	1827510	1827515		1.003577
NC_000913	1827515	1827520		1.367717
NC_000913	1827520	1827525		1.335496
NC_000913	1827525	1827530		1.147325
NC_000913	1827530	1827535		1.048928
NC_000913	1827535	1827540		0.674252
NC_000913	1827540	1827545		0.199322
NC_000913	1827545	1827550		0.181512
NC_000913	1827550	1827555		0.252476
NC_000913	1827555	1827560		0.294433
NC_000913	1827560	1827565		0.309137
NC_000913	1827565	1827570		0.332328
NC_000913	1827570	1827575		0.686295
NC_000913	1827575	1827580		1.643686
NC_000913	1827580	1827585		0.487498
NC_000913	1827585	1827590		0.284989
NC_000913	1827590	1827595		0.120492
NC_000913	1827595	1827600		0.085184
NC_000913	1827600	1827605		0.071871
NC_000913	1827605	1827610		0.061637
NC_000913	1827610	1827615		0.071602
NC_000913	1827615	1827620		0.085999
NC_000913	1827620	1827625		0.184200
NC_000913	1827625	1827630		0.317002
NC_000913	1827630	1827635		0.406956
NC_000913	1827635	1827640		0.590662
NC_000913	1827640	1827645		0.645824
NC_000913	1827645	1827650		0.663735
NC_000913	1827650	1827655		0.958771
NC_000913	1827655	1827660		0.928737
NC_000913	1827660	1827665		0.547747
NC_000913	1827665	1827670		0.600519
NC_000913	1827670	1827675		0.651753
NC_000913	1827675	1827680		0.637704
NC_000913	1827680	1827685		0.709872
NC_000913	1827685	1827690		0.746410
NC_000913	1827690	1827695		0.622799
NC_000913	1827695	1827700		0.769080
NC_000913	1827700	1827705		0.658835
NC_000913	1827705	1827710		0.305883
NC_000913	1827710	1827715		0.119932
NC_000913	1827715	1827720		0.096712
NC_000913	1827720	1827725		0.068766
NC_000913	1827725	1827730		0.073287
NC_000913	1827730	1827735		0.079780
NC_000913	1827735	1827740		0.077454
NC_000913	1827740	1827745		0.153360
NC_000913	1827745	1827750		0.063430
NC_000913	1827750	1827755		0.086818
NC_000913	1827755	1827760		0.073909
NC_000913	1827760	1827765		0.047059
NC_000913	1827765	1827770		0.063722
NC_000913	1827770	1827775		0.058792
NC_000913	1827775	1827780		0.087297
NC_000913	1827780	1827785		0.096258
NC_000913	1827785	1827790		0.142220
NC_000913	1827790	1827795		0.320079
NC_000913	1827795	1827800		0.413655
NC_000913	1827800	1827805		0.532502
NC_000913	1827805	1827810		0.675522
NC_000913	1827810	1827815		0.851591
NC_000913	1827815	1827820		0.828288
NC_000913	1827820	1827825		0.714415
NC_000913	1827825	1827830		0.430284
NC_000913	1827830	1827835		0.331710
NC_000913	1827835	1827840		0.331422
NC_000913	1827840	1827845		0.326049
NC_000913	1827845	1827850		0.365883
NC_000913	1827850	1827855		0.456005
NC_000913	1827855	1827860		0.427711
NC_000913	1827860	1827865		0.680977
NC_000913	1827865	1827870		0.724233
NC_000913	1827870	1827875		0.838402
NC_000913	1827875	1827880		0.888732
NC_000913	1827880	1827885		0.704272
NC_000913	1827885	1827890		0.590251
NC_000913	1827890	1827895		0.652005
NC_000913	1827895	1827900		0.767440
NC_000913	1827900	1827905		0.888227
NC_000913	1827905	1827910		0.470771
NC_000913	1827910	1827915		0.384844
NC_000913	1827915	1827920		0.347753
NC_000913	1827920	1827925		0.330829
NC_000913	1827925	1827930		0.402348
NC_000913	1827930	1827935		0.462116
NC_000913	1827935	1827940		0.370396
NC_000913	1827940	1827945		0.374071
NC_000913	1827945	1827950		0.588934
NC_000913	1827950	1827955		0.656545
NC_000913	1827955	1827960		0.460877
NC_000913	1827960	1827965		0.403516
NC_000913	1827965	1827970		0.338490
NC_000913	1827970	1827975		0.276065
NC_000913	1827975	1827980		0.282932
NC_000913	1827980	1827985		0.306639
NC_000913	1827985	1827990		0.337300
NC_000913	1827990	1827995		0.347240
NC_000913	1827995	1828000		0.380983
NC_000913	1828000	1828005		0.345124
NC_000913	1828005	1828010		0.500070
NC_000913	1828010	1828015		0.435971
NC_000913	1828015	1828020		0.655761
NC_000913	1828020	1828025		0.625515
NC_000913	1828025	1828030		0.549421
NC_000913	1828030	1828035		0.661771
NC_000913	1828035	1828040		0.533131
NC_000913	1828040	1828045		0.652148
NC_000913	1828045	1828050		0.743060
NC_000913	1828050	1828055		1.070450
NC_000913	1828055	1828060		0.129632
NC_000913	1828060	1828065		0.124708
NC_000913	1828065	1828070		0.094854
NC_000913	1828070	1828075		0.104513
NC_000913	1828075	1828080		0.109308
NC_000913	1828080	1828085		0.087260
NC_000913	1828085	1828090		0.128069
NC_000913	1828090	1828095		0.302977
NC_000913	1828095	1828100		0.231092
NC_000913	1828100	1828105		0.197886
NC_000913	1828105	1828110		0.167726
NC_000913	1828110	1828115		0.115559
NC_000913	1828115	1828120		0.281800
NC_000913	1828120	1828125		0.179809
NC_000913	1828125	1828130		0.091627
NC_000913	1828130	1828135		0.095226
NC_000913	1828135	1828140		0.093053
NC_000913	1828140	1828145		0.120465
NC_000913	1828145	1828150		0.111285
NC_000913	1828150	1828155		0.195972
NC_000913	1828155	1828160		0.196289
NC_000913	1828160	1828165		0.511326
NC_000913	1828165	1828170		0.432405
NC_000913	1828170	1828175		0.435827
NC_000913	1828175	1828180		0.500216
NC_000913	1828180	1828185		0.470613
NC_000913	1828185	1828190		0.624900
NC_000913	1828190	1828195		0.886251
NC_000913	1828195	1828200		0.698309
NC_000913	1828200	1828205		0.488859
NC_000913	1828205	1828210		0.464991
NC_000913	1828210	1828215		0.295258
NC_000913	1828215	1828220		0.177867
NC_000913	1828220	1828225		0.137072
NC_000913	1828225	1828230		0.182439
NC_000913	1828230	1828235		0.157364
NC_000913	1828235	1828240		0.150408
NC_000913	1828240	1828245		0.134954
NC_000913	1828245	1828250		0.115161
NC_000913	1828250	1828255		0.082723
NC_000913	1828255	1828260		0.090945
NC_000913	1828260	1828265		0.086608
NC_000913	1828265	1828270		0.100950
NC_000913	1828270	1828275		0.165733
NC_000913	1828275	1828280		0.086442
NC_000913	1828280	1828285		0.085544
NC_000913	1828285	1828290		0.100163
NC_000913	1828290	1828295		0.105928
NC_000913	1828295	1828300		0.210984
NC_000913	1828300	1828305		0.251661
NC_000913	1828305	1828310		0.284278
NC_000913	1828310	1828315		0.550165
NC_000913	1828315	1828320		0.343729
NC_000913	1828320	1828325		0.430761
NC_000913	1828325	1828330		0.412278
NC_000913	1828330	1828335		0.527842
NC_000913	1828335	1828340		0.494244
NC_000913	1828340	1828345		0.529556
NC_000913	1828345	1828350		0.874728
NC_000913	1828350	1828355		0.936623
NC_000913	1828355	1828360		0.865079
NC_000913	1828360	1828365		0.646078
NC_000913	1828365	1828370		0.921369
NC_000913	1828370	1828375		0.875295
NC_000913	1828375	1828380		0.850571
NC_000913	1828380	1828385		1.059433
NC_000913	1828385	1828390		1.118806
NC_000913	1828390	1828395		1.150170
NC_000913	1828395	1828400		1.307959
NC_000913	1828400	1828405		1.275733
NC_000913	1828405	1828410		0.942590
NC_000913	1828410	1828415		0.872602
NC_000913	1828415	1828420		0.598972
NC_000913	1828420	1828425		0.664669
NC_000913	1828425	1828430		0.524085
NC_000913	1828430	1828435		0.556215
NC_000913	1828435	1828440		0.490670
NC_000913	1828440	1828445		0.569571
NC_000913	1828445	1828450		0.615630
NC_000913	1828450	1828455		0.194128
NC_000913	1828455	1828460		0.024662
NC_000913	1828460	1828465		0.009274
NC_000913	1828465	1828470		0.007117
NC_000913	1828470	1828475		0.006942
NC_000913	1828475	1828480		0.006897
NC_000913	1828480	1828485		0.008559
NC_000913	1828485	1828490		0.313194
NC_000913	1828490	1828495		0.376760
NC_000913	1828495	1828500		0.359849
NC_000913	1828500	1828505		0.246730
NC_000913	1828505	1828510		0.266750
NC_000913	1828510	1828515		0.218780
NC_000913	1828515	1828520		0.133780
NC_000913	1828520	1828525		0.125959
NC_000913	1828525	1828530		0.166600
NC_000913	1828530	1828535		0.170172
NC_000913	1828535	1828540		0.168828
NC_000913	1828540	1828545		0.244310
NC_000913	1828545	1828550		0.971594
NC_000913	1828550	1828555		0.943886
NC_000913	1828555	1828560		0.683577
NC_000913	1828560	1828565		0.405113
NC_000913	1828565	1828570		0.330843
NC_000913	1828570	1828575		0.077510
NC_000913	1828575	1828580		0.079011
NC_000913	1828580	1828585		0.148316
NC_000913	1828585	1828590		0.151794
NC_000913	1828590	1828595		0.133666
NC_000913	1828595	1828600		0.127812
NC_000913	1828600	1828605		0.186996
NC_000913	1828605	1828610		0.275576
NC_000913	1828610	1828615		0.379220
NC_000913	1828615	1828620		0.317789
NC_000913	1828620	1828625		0.292115
NC_000913	1828625	1828630		0.268185
NC_000913	1828630	1828635		0.236483
NC_000913	1828635	1828640		0.248035
NC_000913	1828640	1828645		0.287836
NC_000913	1828645	1828650		0.329582
NC_000913	1828650	1828655		0.286927
NC_000913	1828655	1828660		0.129894
NC_000913	1828660	1828665		0.127476
NC_000913	1828665	1828670		0.136577
NC_000913	1828670	1828675		0.156159
NC_000913	1828675	1828680		0.134072
NC_000913	1828680	1828685		0.183697
NC_000913	1828685	1828690		0.445642
NC_000913	1828690	1828695		0.101883
NC_000913	1828695	1828700		0.097307
NC_000913	1828700	1828705		0.069723
NC_000913	1828705	1828710		0.072099
NC_000913	1828710	1828715		0.084787
NC_000913	1828715	1828720		0.137472
NC_000913	1828720	1828725		0.190175
NC_000913	1828725	1828730		0.247001
NC_000913	1828730	1828735		0.266922
NC_000913	1828735	1828740		0.323919
NC_000913	1828740	1828745		0.390734
NC_000913	1828745	1828750		0.399811
NC_000913	1828750	1828755		0.423493
NC_000913	1828755	1828760		0.460597
NC_000913	1828760	1828765		0.589302
NC_000913	1828765	1828770		0.484816
NC_000913	1828770	1828775		0.273999
NC_000913	1828775	1828780		0.229827
NC_000913	1828780	1828785		0.307832
NC_000913	1828785	1828790		0.126863
NC_000913	1828790	1828795		0.127483
NC_000913	1828795	1828800		0.147069
NC_000913	1828800	1828805		0.292684
NC_000913	1828805	1828810		0.229827
NC_000913	1828810	1828815		0.205114
NC_000913	1828815	1828820		0.207896
NC_000913	1828820	1828825		0.263517
NC_000913	1828825	1828830		0.267149
NC_000913	1828830	1828835		0.291520
NC_000913	1828835	1828840		0.252868
NC_000913	1828840	1828845		0.233125
NC_000913	1828845	1828850		0.122277
NC_000913	1828850	1828855		0.105804
NC_000913	1828855	1828860		0.068606
NC_000913	1828860	1828865		0.076055
NC_000913	1828865	1828870		0.116785
NC_000913	1828870	1828875		0.112703
NC_000913	1828875	1828880		0.112500
NC_000913	1828880	1828885		0.173417
NC_000913	1828885	1828890		0.285202
NC_000913	1828890	1828895		0.116608
NC_000913	1828895	1828900		0.103057
NC_000913	1828900	1828905		0.080570
NC_000913	1828905	1828910		0.054076
NC_000913	1828910	1828915		0.077975
NC_000913	1828915	1828920		0.110995
NC_000913	1828920	1828925		0.183540
NC_000913	1828925	1828930		0.241305
NC_000913	1828930	1828935		0.226710
NC_000913	1828935	1828940		0.195969
NC_000913	1828940	1828945		0.226788
NC_000913	1828945	1828950		0.096804
NC_000913	1828950	1828955		0.060782
NC_000913	1828955	1828960		0.054084
NC_000913	1828960	1828965		0.127332
NC_000913	1828965	1828970		0.168230
NC_000913	1828970	1828975		0.260020
NC_000913	1828975	1828980		0.409345
NC_000913	1828980	1828985		1.214331
NC_000913	1828985	1828990		1.709759
NC_000913	1828990	1828995		1.403640
NC_000913	1828995	1829000		0.658905
NC_000913	1829000	1829005		0.203704
NC_000913	1829005	1829010		0.239983
NC_000913	1829010	1829015		0.122998
NC_000913	1829015	1829020		0.079982
NC_000913	1829020	1829025		0.080672
NC_000913	1829025	1829030		0.062820
NC_000913	1829030	1829035		0.101323
NC_000913	1829035	1829040		0.098830
NC_000913	1829040	1829045		0.095815
NC_000913	1829045	1829050		0.114897
NC_000913	1829050	1829055		0.217604
NC_000913	1829055	1829060		0.335760
NC_000913	1829060	1829065		0.395564
NC_000913	1829065	1829070		0.714018
NC_000913	1829070	1829075		0.548327
NC_000913	1829075	1829080		0.556426
NC_000913	1829080	1829085		0.498919
NC_000913	1829085	1829090		0.310916
NC_000913	1829090	1829095		0.214143
NC_000913	1829095	1829100		0.198347
NC_000913	1829100	1829105		0.193276
NC_000913	1829105	1829110		0.162638
NC_000913	1829110	1829115		0.102249
NC_000913	1829115	1829120		0.100792
NC_000913	1829120	1829125		0.138494
NC_000913	1829125	1829130		0.216861
NC_000913	1829130	1829135		0.181573
NC_000913	1829135	1829140		0.209957
NC_000913	1829140	1829145		0.219410
NC_000913	1829145	1829150		0.242026
NC_000913	1829150	1829155		0.250642
NC_000913	1829155	1829160		0.200837
NC_000913	1829160	1829165		0.188769
NC_000913	1829165	1829170		0.201742
NC_000913	1829170	1829175		0.208543
NC_000913	1829175	1829180		0.220797
NC_000913	1829180	1829185		0.211951
NC_000913	1829185	1829190		0.613517
NC_000913	1829190	1829195		0.369793
NC_000913	1829195	1829200		0.336495
NC_000913	1829200	1829205		0.197837
NC_000913	1829205	1829210		0.112034
NC_000913	1829210	1829215		0.120413
NC_000913	1829215	1829220		0.125850
NC_000913	1829220	1829225		0.088953
NC_000913	1829225	1829230		0.100346
NC_000913	1829230	1829235		0.365136
NC_000913	1829235	1829240		0.785609
NC_000913	1829240	1829245		0.986050
NC_000913	1829245	1829250		0.665968
NC_000913	1829250	1829255		0.704762
NC_000913	1829255	1829260		0.624773
NC_000913	1829260	1829265		0.697080
NC_000913	1829265	1829270		0.704009
NC_000913	1829270	1829275		0.667138
NC_000913	1829275	1829280		0.799299
NC_000913	1829280	1829285		0.874476
NC_000913	1829285	1829290		1.112056
NC_000913	1829290	1829295		1.523134
NC_000913	1829295	1829300		1.372292
NC_000913	1829300	1829305		1.152931
NC_000913	1829305	1829310		0.798872
NC_000913	1829310	1829315		0.590579
NC_000913	1829315	1829320		0.442900
NC_000913	1829320	1829325		0.347509
NC_000913	1829325	1829330		0.286189
NC_000913	1829330	1829335		0.291126
NC_000913	1829335	1829340		0.328810
NC_000913	1829340	1829345		0.771283
NC_000913	1829345	1829350		0.509280
NC_000913	1829350	1829355		0.509355
NC_000913	1829355	1829360		0.562388
NC_000913	1829360	1829365		0.608828
NC_000913	1829365	1829370		0.786542
NC_000913	1829370	1829375		0.677930
NC_000913	1829375	1829380		0.505235
NC_000913	1829380	1829385		0.586834
NC_000913	1829385	1829390		0.595669
NC_000913	1829390	1829395		0.591213
NC_000913	1829395	1829400		0.764923
NC_000913	1829400	1829405		0.851627
NC_000913	1829405	1829410		1.084163
NC_000913	1829410	1829415		1.816272
NC_000913	1829415	1829420		2.959286
NC_000913	1829420	1829425		1.308370
NC_000913	1829425	1829430		2.289130
NC_000913	1829430	1829435		0.318624
NC_000913	1829435	1829440		0.064314
NC_000913	1829440	1829445		0.061983
NC_000913	1829445	1829450		0.024922
NC_000913	1829450	1829455		0.018314
NC_000913	1829455	1829460		0.014055
NC_000913	1829460	1829465		0.010437
NC_000913	1829465	1829470		0.010855
NC_000913	1829470	1829475		0.019180
NC_000913	1829475	1829480		0.028089
NC_000913	1829480	1829485		0.043305
NC_000913	1829485	1829490		0.247492
NC_000913	1829490	1829495		0.438044
NC_000913	1829495	1829500		0.441860
NC_000913	1829500	1829505		0.563580
NC_000913	1829505	1829510		0.795531
NC_000913	1829510	1829515		1.662318
NC_000913	1829515	1829520		0.231349
NC_000913	1829520	1829525		0.155069
NC_000913	1829525	1829530		0.159453
NC_000913	1829530	1829535		0.166175
NC_000913	1829535	1829540		0.179100
NC_000913	1829540	1829545		0.310710
NC_000913	1829545	1829550		0.498768
NC_000913	1829550	1829555		0.727808
NC_000913	1829555	1829560		0.816960
NC_000913	1829560	1829565		0.600388
NC_000913	1829565	1829570		0.374508
NC_000913	1829570	1829575		0.260787
NC_000913	1829575	1829580		0.257934
NC_000913	1829580	1829585		0.262509
NC_000913	1829585	1829590		0.247756
NC_000913	1829590	1829595		0.226464
NC_000913	1829595	1829600		0.254979
NC_000913	1829600	1829605		0.236997
NC_000913	1829605	1829610		0.294365
NC_000913	1829610	1829615		0.241963
NC_000913	1829615	1829620		0.290792
NC_000913	1829620	1829625		0.302629
NC_000913	1829625	1829630		0.244933
NC_000913	1829630	1829635		0.240762
NC_000913	1829635	1829640		0.434939
NC_000913	1829640	1829645		0.453735
NC_000913	1829645	1829650		0.213270
NC_000913	1829650	1829655		0.334322
NC_000913	1829655	1829660		0.200175
NC_000913	1829660	1829665		0.184758
NC_000913	1829665	1829670		0.158344
NC_000913	1829670	1829675		0.082103
NC_000913	1829675	1829680		0.056554
NC_000913	1829680	1829685		0.041130
NC_000913	1829685	1829690		0.020167
NC_000913	1829690	1829695		0.019758
NC_000913	1829695	1829700		0.014441
NC_000913	1829700	1829705		0.017086
NC_000913	1829705	1829710		0.041488
NC_000913	1829710	1829715		0.083302
NC_000913	1829715	1829720		0.120017
NC_000913	1829720	1829725		1.191849
NC_000913	1829725	1829730		1.327699
NC_000913	1829730	1829735		1.327491
NC_000913	1829735	1829740		0.722439
NC_000913	1829740	1829745		0.684684
NC_000913	1829745	1829750		0.410367
NC_000913	1829750	1829755		0.312564
NC_000913	1829755	1829760		0.286132
NC_000913	1829760	1829765		0.234972
NC_000913	1829765	1829770		0.199006
NC_000913	1829770	1829775		0.232109
NC_000913	1829775	1829780		0.265017
NC_000913	1829780	1829785		0.195170
NC_000913	1829785	1829790		0.194707
NC_000913	1829790	1829795		0.267429
NC_000913	1829795	1829800		0.236159
NC_000913	1829800	1829805		0.270951
NC_000913	1829805	1829810		0.359898
NC_000913	1829810	1829815		0.518415
NC_000913	1829815	1829820		0.657067
NC_000913	1829820	1829825		0.628480
NC_000913	1829825	1829830		0.759184
NC_000913	1829830	1829835		0.676811
NC_000913	1829835	1829840		0.670899
NC_000913	1829840	1829845		0.388259
NC_000913	1829845	1829850		0.196678
NC_000913	1829850	1829855		0.144288
NC_000913	1829855	1829860		0.156515
NC_000913	1829860	1829865		0.162442
NC_000913	1829865	1829870		0.138568
NC_000913	1829870	1829875		0.083545
NC_000913	1829875	1829880		0.538757
NC_000913	1829880	1829885		0.518915
NC_000913	1829885	1829890		0.493153
NC_000913	1829890	1829895		0.402501
NC_000913	1829895	1829900		0.352574
NC_000913	1829900	1829905		0.383288
NC_000913	1829905	1829910		0.262905
NC_000913	1829910	1829915		0.134460
NC_000913	1829915	1829920		0.120434
NC_000913	1829920	1829925		0.116598
NC_000913	1829925	1829930		0.117038
NC_000913	1829930	1829935		0.143825
NC_000913	1829935	1829940		0.253175
NC_000913	1829940	1829945		0.321899
NC_000913	1829945	1829950		0.222653
NC_000913	1829950	1829955		0.194101
NC_000913	1829955	1829960		0.339462
NC_000913	1829960	1829965		0.497213
NC_000913	1829965	1829970		0.502925
NC_000913	1829970	1829975		0.535576
NC_000913	1829975	1829980		0.623254
NC_000913	1829980	1829985		0.819419
NC_000913	1829985	1829990		0.644328
NC_000913	1829990	1829995		0.383687
NC_000913	1829995	1830000		0.401465
NC_000913	1830000	1830005		0.408626
NC_000913	1830005	1830010		0.485671
NC_000913	1830010	1830015		0.246300
NC_000913	1830015	1830020		0.096053
NC_000913	1830020	1830025		0.048989
NC_000913	1830025	1830030		0.049998
NC_000913	1830030	1830035		0.068429
NC_000913	1830035	1830040		0.051527
NC_000913	1830040	1830045		0.061177
NC_000913	1830045	1830050		0.127474
NC_000913	1830050	1830055		0.081734
NC_000913	1830055	1830060		0.080239
NC_000913	1830060	1830065		0.078339
NC_000913	1830065	1830070		0.087333
NC_000913	1830070	1830075		0.117270
NC_000913	1830075	1830080		0.128953
NC_000913	1830080	1830085		0.489030
NC_000913	1830085	1830090		0.354985
NC_000913	1830090	1830095		0.210080
NC_000913	1830095	1830100		0.159785
NC_000913	1830100	1830105		0.140840
NC_000913	1830105	1830110		0.125713
NC_000913	1830110	1830115		0.125807
NC_000913	1830115	1830120		0.425124
NC_000913	1830120	1830125		0.343782
NC_000913	1830125	1830130		0.465760
NC_000913	1830130	1830135		0.581984
NC_000913	1830135	1830140		0.526158
NC_000913	1830140	1830145		0.704808
NC_000913	1830145	1830150		1.002751
NC_000913	1830150	1830155		1.062961
NC_000913	1830155	1830160		1.011830
NC_000913	1830160	1830165		0.794753
NC_000913	1830165	1830170		0.700715
NC_000913	1830170	1830175		0.573627
NC_000913	1830175	1830180		0.512625
NC_000913	1830180	1830185		0.431279
NC_000913	1830185	1830190		0.445741
NC_000913	1830190	1830195		0.565635
NC_000913	1830195	1830200		0.546836
NC_000913	1830200	1830205		0.658209
NC_000913	1830205	1830210		0.758357
NC_000913	1830210	1830215		1.073196
NC_000913	1830215	1830220		1.181368
NC_000913	1830220	1830225		1.291493
NC_000913	1830225	1830230		1.334510
NC_000913	1830230	1830235		1.201615
NC_000913	1830235	1830240		1.163331
NC_000913	1830240	1830245		1.089218
NC_000913	1830245	1830250		0.995678
NC_000913	1830250	1830255		0.801044
NC_000913	1830255	1830260		0.326308
NC_000913	1830260	1830265		0.268829
NC_000913	1830265	1830270		0.079050
NC_000913	1830270	1830275		0.040300
NC_000913	1830275	1830280		0.038072
NC_000913	1830280	1830285		0.048996
NC_000913	1830285	1830290		0.070795
NC_000913	1830290	1830295		0.101942
NC_000913	1830295	1830300		0.152703
NC_000913	1830300	1830305		0.621560
NC_000913	1830305	1830310		1.094937
NC_000913	1830310	1830315		1.060040
NC_000913	1830315	1830320		1.146313
NC_000913	1830320	1830325		1.143319
NC_000913	1830325	1830330		1.496048
NC_000913	1830330	1830335		0.886820
NC_000913	1830335	1830340		0.676499
NC_000913	1830340	1830345		0.622113
NC_000913	1830345	1830350		0.563178
NC_000913	1830350	1830355		0.354187
NC_000913	1830355	1830360		0.228414
NC_000913	1830360	1830365		0.230807
NC_000913	1830365	1830370		0.226837
NC_000913	1830370	1830375		0.220061
NC_000913	1830375	1830380		0.206960
NC_000913	1830380	1830385		0.145647
NC_000913	1830385	1830390		0.106935
NC_000913	1830390	1830395		0.089921
NC_000913	1830395	1830400		0.064547
NC_000913	1830400	1830405		0.080560
NC_000913	1830405	1830410		0.092776
NC_000913	1830410	1830415		0.107193
NC_000913	1830415	1830420		0.129033
NC_000913	1830420	1830425		0.306501
NC_000913	1830425	1830430		0.386591
NC_000913	1830430	1830435		0.421552
NC_000913	1830435	1830440		0.535798
NC_000913	1830440	1830445		0.475459
NC_000913	1830445	1830450		0.861433
NC_000913	1830450	1830455		0.898989
NC_000913	1830455	1830460		1.047924
NC_000913	1830460	1830465		0.252343
NC_000913	1830465	1830470		0.342029
NC_000913	1830470	1830475		0.306044
NC_000913	1830475	1830480		0.071717
NC_000913	1830480	1830485		0.037599
NC_000913	1830485	1830490		0.032042
NC_000913	1830490	1830495		0.032608
NC_000913	1830495	1830500		0.039345
NC_000913	1830500	1830505		0.123446
NC_000913	1830505	1830510		0.194596
NC_000913	1830510	1830515		0.151391
NC_000913	1830515	1830520		0.202989
NC_000913	1830520	1830525		0.189020
NC_000913	1830525	1830530		0.221423
NC_000913	1830530	1830535		0.221647
NC_000913	1830535	1830540		0.228077
NC_000913	1830540	1830545		0.252309
NC_000913	1830545	1830550		0.256756
NC_000913	1830550	1830555		0.192347
NC_000913	1830555	1830560		0.205149
NC_000913	1830560	1830565		0.191310
NC_000913	1830565	1830570		0.253913
NC_000913	1830570	1830575		0.242867
NC_000913	1830575	1830580		0.529826
NC_000913	1830580	1830585		0.421973
NC_000913	1830585	1830590		0.651852
NC_000913	1830590	1830595		0.320590
NC_000913	1830595	1830600		0.142652
NC_000913	1830600	1830605		0.124214
NC_000913	1830605	1830610		0.107288
NC_000913	1830610	1830615		0.120669
NC_000913	1830615	1830620		0.115645
NC_000913	1830620	1830625		0.113223
NC_000913	1830625	1830630		0.129719
NC_000913	1830630	1830635		0.131356
NC_000913	1830635	1830640		0.441668
NC_000913	1830640	1830645		0.256658
NC_000913	1830645	1830650		0.297449
NC_000913	1830650	1830655		0.089340
NC_000913	1830655	1830660		0.086957
NC_000913	1830660	1830665		0.120856
NC_000913	1830665	1830670		0.104968
NC_000913	1830670	1830675		0.117524
NC_000913	1830675	1830680		0.097360
NC_000913	1830680	1830685		0.192368
NC_000913	1830685	1830690		0.169139
NC_000913	1830690	1830695		0.110912
NC_000913	1830695	1830700		0.113292
NC_000913	1830700	1830705		0.131348
NC_000913	1830705	1830710		0.251464
NC_000913	1830710	1830715		0.295865
NC_000913	1830715	1830720		0.382493
NC_000913	1830720	1830725		0.420018
NC_000913	1830725	1830730		0.428837
NC_000913	1830730	1830735		0.496802
NC_000913	1830735	1830740		0.447475
NC_000913	1830740	1830745		0.689491
NC_000913	1830745	1830750		0.699192
NC_000913	1830750	1830755		0.705878
NC_000913	1830755	1830760		1.006537
NC_000913	1830760	1830765		1.073251
NC_000913	1830765	1830770		0.719817
NC_000913	1830770	1830775		0.509212
NC_000913	1830775	1830780		0.422567
NC_000913	1830780	1830785		0.395631
NC_000913	1830785	1830790		0.271402
NC_000913	1830790	1830795		0.288229
NC_000913	1830795	1830800		0.228291
NC_000913	1830800	1830805		0.184240
NC_000913	1830805	1830810		0.154350
NC_000913	1830810	1830815		0.175245
NC_000913	1830815	1830820		0.168408
NC_000913	1830820	1830825		0.208112
NC_000913	1830825	1830830		0.327122
NC_000913	1830830	1830835		0.337395
NC_000913	1830835	1830840		0.281418
NC_000913	1830840	1830845		0.531079
NC_000913	1830845	1830850		0.527199
NC_000913	1830850	1830855		0.387792
NC_000913	1830855	1830860		0.302455
NC_000913	1830860	1830865		0.314805
NC_000913	1830865	1830870		0.279729
NC_000913	1830870	1830875		0.364013
NC_000913	1830875	1830880		0.358018
NC_000913	1830880	1830885		0.366306
NC_000913	1830885	1830890		0.221615
NC_000913	1830890	1830895		0.166682
NC_000913	1830895	1830900		0.175309
NC_000913	1830900	1830905		0.189331
NC_000913	1830905	1830910		0.233199
NC_000913	1830910	1830915		0.197486
NC_000913	1830915	1830920		0.192048
NC_000913	1830920	1830925		0.202199
NC_000913	1830925	1830930		0.275498
NC_000913	1830930	1830935		0.299018
NC_000913	1830935	1830940		0.334829
NC_000913	1830940	1830945		0.380107
NC_000913	1830945	1830950		0.461928
NC_000913	1830950	1830955		0.537305
NC_000913	1830955	1830960		0.666823
NC_000913	1830960	1830965		0.494585
NC_000913	1830965	1830970		0.552903
NC_000913	1830970	1830975		0.316273
NC_000913	1830975	1830980		0.218954
NC_000913	1830980	1830985		0.186867
NC_000913	1830985	1830990		0.203919
NC_000913	1830990	1830995		0.173559
NC_000913	1830995	1831000		0.274412
NC_000913	1831000	1831005		0.370755
NC_000913	1831005	1831010		0.436969
NC_000913	1831010	1831015		0.482433
NC_000913	1831015	1831020		0.973680
NC_000913	1831020	1831025		1.209087
NC_000913	1831025	1831030		0.360691
NC_000913	1831030	1831035		0.183975
NC_000913	1831035	1831040		0.207403
NC_000913	1831040	1831045		0.131079
NC_000913	1831045	1831050		0.122736
NC_000913	1831050	1831055		0.122783
NC_000913	1831055	1831060		0.172637
NC_000913	1831060	1831065		0.361819
NC_000913	1831065	1831070		0.690193
NC_000913	1831070	1831075		0.665612
NC_000913	1831075	1831080		0.696053
NC_000913	1831080	1831085		0.679656
NC_000913	1831085	1831090		0.545471
NC_000913	1831090	1831095		0.246820
NC_000913	1831095	1831100		0.273418
NC_000913	1831100	1831105		0.337915
NC_000913	1831105	1831110		0.237531
NC_000913	1831110	1831115		0.220783
NC_000913	1831115	1831120		0.210106
NC_000913	1831120	1831125		0.231086
NC_000913	1831125	1831130		0.447669
NC_000913	1831130	1831135		0.769789
NC_000913	1831135	1831140		0.719554
NC_000913	1831140	1831145		0.982654
NC_000913	1831145	1831150		1.171543
NC_000913	1831150	1831155		1.298314
NC_000913	1831155	1831160		0.921367
NC_000913	1831160	1831165		0.792777
NC_000913	1831165	1831170		0.735736
NC_000913	1831170	1831175		0.564843
NC_000913	1831175	1831180		0.588958
NC_000913	1831180	1831185		0.690122
NC_000913	1831185	1831190		0.559739
NC_000913	1831190	1831195		0.544234
NC_000913	1831195	1831200		0.504551
NC_000913	1831200	1831205		0.427288
NC_000913	1831205	1831210		0.418983
NC_000913	1831210	1831215		0.213678
NC_000913	1831215	1831220		0.169743
NC_000913	1831220	1831225		0.163136
NC_000913	1831225	1831230		0.164104
NC_000913	1831230	1831235		0.200166
NC_000913	1831235	1831240		0.561715
NC_000913	1831240	1831245		0.834076
NC_000913	1831245	1831250		1.053597
NC_000913	1831250	1831255		1.117861
NC_000913	1831255	1831260		1.179112
NC_000913	1831260	1831265		1.115978
NC_000913	1831265	1831270		1.366517
NC_000913	1831270	1831275		0.595248
NC_000913	1831275	1831280		0.172550
NC_000913	1831280	1831285		0.061271
NC_000913	1831285	1831290		0.036449
NC_000913	1831290	1831295		0.038344
NC_000913	1831295	1831300		0.038822
NC_000913	1831300	1831305		0.043571
NC_000913	1831305	1831310		0.177775
NC_000913	1831310	1831315		0.362020
NC_000913	1831315	1831320		0.490648
NC_000913	1831320	1831325		0.316827
NC_000913	1831325	1831330		0.381455
NC_000913	1831330	1831335		0.273948
NC_000913	1831335	1831340		0.322609
NC_000913	1831340	1831345		0.368085
NC_000913	1831345	1831350		0.423284
NC_000913	1831350	1831355		0.335568
NC_000913	1831355	1831360		0.275006
NC_000913	1831360	1831365		0.277356
NC_000913	1831365	1831370		0.301134
NC_000913	1831370	1831375		0.164143
NC_000913	1831375	1831380		0.158345
NC_000913	1831380	1831385		0.122699
NC_000913	1831385	1831390		0.123016
NC_000913	1831390	1831395		0.136673
NC_000913	1831395	1831400		0.213374
NC_000913	1831400	1831405		0.277936
NC_000913	1831405	1831410		0.339712
NC_000913	1831410	1831415		0.386349
NC_000913	1831415	1831420		0.292931
NC_000913	1831420	1831425		0.557931
NC_000913	1831425	1831430		0.200442
NC_000913	1831430	1831435		0.144311
NC_000913	1831435	1831440		0.129202
NC_000913	1831440	1831445		0.106340
NC_000913	1831445	1831450		0.060828
NC_000913	1831450	1831455		0.077046
NC_000913	1831455	1831460		0.090446
NC_000913	1831460	1831465		0.192523
NC_000913	1831465	1831470		1.567239
NC_000913	1831470	1831475		2.381325
NC_000913	1831475	1831480		2.551212
NC_000913	1831480	1831485		1.430120
NC_000913	1831485	1831490		0.775881
NC_000913	1831490	1831495		0.509695
NC_000913	1831495	1831500		0.148226
NC_000913	1831500	1831505		0.145013
NC_000913	1831505	1831510		0.155731
NC_000913	1831510	1831515		0.220584
NC_000913	1831515	1831520		0.241553
NC_000913	1831520	1831525		0.483173
NC_000913	1831525	1831530		0.052863
NC_000913	1831530	1831535		0.044919
NC_000913	1831535	1831540		0.034694
NC_000913	1831540	1831545		0.035330
NC_000913	1831545	1831550		0.047432
NC_000913	1831550	1831555		0.165688
NC_000913	1831555	1831560		0.156488
NC_000913	1831560	1831565		0.160997
NC_000913	1831565	1831570		0.167276
NC_000913	1831570	1831575		0.184263
NC_000913	1831575	1831580		0.168129
NC_000913	1831580	1831585		0.222079
NC_000913	1831585	1831590		0.204796
NC_000913	1831590	1831595		0.224968
NC_000913	1831595	1831600		0.207227
NC_000913	1831600	1831605		0.330593
NC_000913	1831605	1831610		0.145624
NC_000913	1831610	1831615		0.205960
NC_000913	1831615	1831620		0.275805
NC_000913	1831620	1831625		0.318869
NC_000913	1831625	1831630		0.323583
NC_000913	1831630	1831635		0.330604
NC_000913	1831635	1831640		0.311973
NC_000913	1831640	1831645		0.284693
NC_000913	1831645	1831650		0.145837
NC_000913	1831650	1831655		0.203977
NC_000913	1831655	1831660		0.180119
NC_000913	1831660	1831665		0.212481
NC_000913	1831665	1831670		0.283064
NC_000913	1831670	1831675		0.278002
NC_000913	1831675	1831680		0.416290
NC_000913	1831680	1831685		0.117038
NC_000913	1831685	1831690		0.098227
NC_000913	1831690	1831695		0.096194
NC_000913	1831695	1831700		0.160568
NC_000913	1831700	1831705		0.081409
NC_000913	1831705	1831710		0.075540
NC_000913	1831710	1831715		0.261618
NC_000913	1831715	1831720		0.119506
NC_000913	1831720	1831725		0.127301
NC_000913	1831725	1831730		0.106638
NC_000913	1831730	1831735		0.096212
NC_000913	1831735	1831740		0.097506
NC_000913	1831740	1831745		0.062702
NC_000913	1831745	1831750		0.079931
NC_000913	1831750	1831755		0.205332
NC_000913	1831755	1831760		0.242678
NC_000913	1831760	1831765		0.230046
NC_000913	1831765	1831770		0.270792
NC_000913	1831770	1831775		0.596500
NC_000913	1831775	1831780		0.705414
NC_000913	1831780	1831785		0.664107
NC_000913	1831785	1831790		0.790491
NC_000913	1831790	1831795		0.803511
NC_000913	1831795	1831800		0.700062
NC_000913	1831800	1831805		0.381169
NC_000913	1831805	1831810		0.456773
NC_000913	1831810	1831815		0.276588
NC_000913	1831815	1831820		0.168431
NC_000913	1831820	1831825		0.133980
NC_000913	1831825	1831830		0.123151
NC_000913	1831830	1831835		0.114812
NC_000913	1831835	1831840		0.100247
NC_000913	1831840	1831845		0.275782
NC_000913	1831845	1831850		0.412058
NC_000913	1831850	1831855		0.442647
NC_000913	1831855	1831860		0.406596
NC_000913	1831860	1831865		1.046405
NC_000913	1831865	1831870		0.567658
NC_000913	1831870	1831875		0.535384
NC_000913	1831875	1831880		0.466879
NC_000913	1831880	1831885		0.348459
NC_000913	1831885	1831890		0.218829
NC_000913	1831890	1831895		0.198027
NC_000913	1831895	1831900		0.224110
NC_000913	1831900	1831905		0.281051
NC_000913	1831905	1831910		0.289603
NC_000913	1831910	1831915		0.824205
NC_000913	1831915	1831920		1.218196
NC_000913	1831920	1831925		1.266376
NC_000913	1831925	1831930		1.125126
NC_000913	1831930	1831935		1.318468
NC_000913	1831935	1831940		1.184987
NC_000913	1831940	1831945		1.779039
NC_000913	1831945	1831950		2.122420
NC_000913	1831950	1831955		2.218731
NC_000913	1831955	1831960		1.526125
NC_000913	1831960	1831965		1.181440
NC_000913	1831965	1831970		0.728776
NC_000913	1831970	1831975		0.809644
NC_000913	1831975	1831980		0.739472
NC_000913	1831980	1831985		0.623463
NC_000913	1831985	1831990		0.553163
NC_000913	1831990	1831995		0.648076
NC_000913	1831995	1832000		1.128024
NC_000913	1832000	1832005		1.367872
NC_000913	1832005	1832010		2.528021
NC_000913	1832010	1832015		3.973365
NC_000913	1832015	1832020		5.173686
NC_000913	1832020	1832025		5.291301
NC_000913	1832025	1832030		5.907604
NC_000913	1832030	1832035		3.895728
NC_000913	1832035	1832040		2.614759
NC_000913	1832040	1832045		2.456213
NC_000913	1832045	1832050		2.420277
NC_000913	1832050	1832055		1.911571
NC_000913	1832055	1832060		1.728378
NC_000913	1832060	1832065		1.687245
NC_000913	1832065	1832070		1.827007
NC_000913	1832070	1832075		1.967836
NC_000913	1832075	1832080		2.068055
NC_000913	1832080	1832085		3.454059
NC_000913	1832085	1832090		3.074321
NC_000913	1832090	1832095		2.479593
NC_000913	1832095	1832100		2.503979
NC_000913	1832100	1832105		2.531364
NC_000913	1832105	1832110		2.726489
NC_000913	1832110	1832115		3.097700
NC_000913	1832115	1832120		3.126204
NC_000913	1832120	1832125		3.595109
NC_000913	1832125	1832130		6.460959
NC_000913	1832130	1832135		6.289338
NC_000913	1832135	1832140		6.984111
NC_000913	1832140	1832145		4.212064
NC_000913	1832145	1832150		3.734863
NC_000913	1832150	1832155		3.974599
NC_000913	1832155	1832160		3.372523
NC_000913	1832160	1832165		3.118401
NC_000913	1832165	1832170		2.904462
NC_000913	1832170	1832175		2.309944
NC_000913	1832175	1832180		2.708910
NC_000913	1832180	1832185		2.296050
NC_000913	1832185	1832190		1.776963
NC_000913	1832190	1832195		1.746819
NC_000913	1832195	1832200		0.623326
NC_000913	1832200	1832205		0.557128
NC_000913	1832205	1832210		0.531633
NC_000913	1832210	1832215		0.451678
NC_000913	1832215	1832220		0.325343
NC_000913	1832220	1832225		0.354690
NC_000913	1832225	1832230		0.231519
NC_000913	1832230	1832235		0.221104
NC_000913	1832235	1832240		0.181820
NC_000913	1832240	1832245		0.127295
NC_000913	1832245	1832250		0.127268
NC_000913	1832250	1832255		0.059939
NC_000913	1832255	1832260		0.063500
NC_000913	1832260	1832265		0.033782
NC_000913	1832265	1832270		0.028639
NC_000913	1832270	1832275		0.019231
NC_000913	1832275	1832280		0.014271
NC_000913	1832280	1832285		0.021301
NC_000913	1832285	1832290		0.020118
NC_000913	1832290	1832295		0.021909
NC_000913	1832295	1832300		0.022547
NC_000913	1832300	1832305		0.029618
NC_000913	1832305	1832310		0.048081
NC_000913	1832310	1832315		0.046174
NC_000913	1832315	1832320		0.063087
NC_000913	1832320	1832325		0.058687
NC_000913	1832325	1832330		0.121766
NC_000913	1832330	1832335		0.186103
NC_000913	1832335	1832340		0.363491
NC_000913	1832340	1832345		0.315728
NC_000913	1832345	1832350		0.464075
NC_000913	1832350	1832355		0.504489
NC_000913	1832355	1832360		0.483192
NC_000913	1832360	1832365		0.297991
NC_000913	1832365	1832370		0.201314
NC_000913	1832370	1832375		0.138308
NC_000913	1832375	1832380		0.109273
NC_000913	1832380	1832385		0.102114
NC_000913	1832385	1832390		0.091422
NC_000913	1832390	1832395		0.096931
NC_000913	1832395	1832400		0.093870
NC_000913	1832400	1832405		0.109134
NC_000913	1832405	1832410		0.169292
NC_000913	1832410	1832415		0.244093
NC_000913	1832415	1832420		0.201956
NC_000913	1832420	1832425		0.207286
NC_000913	1832425	1832430		0.237214
NC_000913	1832430	1832435		0.201573
NC_000913	1832435	1832440		0.198782
NC_000913	1832440	1832445		0.232034
NC_000913	1832445	1832450		0.263507
NC_000913	1832450	1832455		0.324294
NC_000913	1832455	1832460		0.222764
NC_000913	1832460	1832465		0.207748
NC_000913	1832465	1832470		0.212777
NC_000913	1832470	1832475		0.194686
NC_000913	1832475	1832480		0.206135
NC_000913	1832480	1832485		0.294298
NC_000913	1832485	1832490		0.288054
NC_000913	1832490	1832495		0.368550
NC_000913	1832495	1832500		0.314773
NC_000913	1832500	1832505		0.354542
NC_000913	1832505	1832510		0.347176
NC_000913	1832510	1832515		0.523227
NC_000913	1832515	1832520		0.625000
NC_000913	1832520	1832525		0.603726
NC_000913	1832525	1832530		0.553427
NC_000913	1832530	1832535		0.501243
NC_000913	1832535	1832540		0.579041
NC_000913	1832540	1832545		0.802221
NC_000913	1832545	1832550		0.853284
NC_000913	1832550	1832555		0.627376
NC_000913	1832555	1832560		0.378910
NC_000913	1832560	1832565		0.326331
NC_000913	1832565	1832570		0.233725
NC_000913	1832570	1832575		0.236572
NC_000913	1832575	1832580		0.224973
NC_000913	1832580	1832585		0.331198
NC_000913	1832585	1832590		0.378433
NC_000913	1832590	1832595		0.374778
NC_000913	1832595	1832600		0.573882
NC_000913	1832600	1832605		0.362432
NC_000913	1832605	1832610		0.340638
NC_000913	1832610	1832615		0.335393
NC_000913	1832615	1832620		0.228536
NC_000913	1832620	1832625		0.136199
NC_000913	1832625	1832630		0.132395
NC_000913	1832630	1832635		0.118164
NC_000913	1832635	1832640		0.095006
NC_000913	1832640	1832645		0.084628
NC_000913	1832645	1832650		0.337460
NC_000913	1832650	1832655		0.308458
NC_000913	1832655	1832660		0.248195
NC_000913	1832660	1832665		0.301183
NC_000913	1832665	1832670		0.332739
NC_000913	1832670	1832675		0.341690
NC_000913	1832675	1832680		0.453786
NC_000913	1832680	1832685		0.384750
NC_000913	1832685	1832690		0.358117
NC_000913	1832690	1832695		0.337036
NC_000913	1832695	1832700		0.320398
NC_000913	1832700	1832705		0.298653
NC_000913	1832705	1832710		0.264442
NC_000913	1832710	1832715		0.385045
NC_000913	1832715	1832720		0.469488
NC_000913	1832720	1832725		0.421280
NC_000913	1832725	1832730		0.416537
NC_000913	1832730	1832735		0.460213
NC_000913	1832735	1832740		0.374914
NC_000913	1832740	1832745		0.268152
NC_000913	1832745	1832750		0.163952
NC_000913	1832750	1832755		0.083585
NC_000913	1832755	1832760		0.109256
NC_000913	1832760	1832765		0.047391
NC_000913	1832765	1832770		0.044731
NC_000913	1832770	1832775		0.039732
NC_000913	1832775	1832780		0.035085
NC_000913	1832780	1832785		0.057065
NC_000913	1832785	1832790		0.052386
NC_000913	1832790	1832795		0.040339
NC_000913	1832795	1832800		0.042481
NC_000913	1832800	1832805		0.032168
NC_000913	1832805	1832810		0.020079
NC_000913	1832810	1832815		0.021632
NC_000913	1832815	1832820		0.011836
NC_000913	1832820	1832825		0.008722
NC_000913	1832825	1832830		0.009777
NC_000913	1832830	1832835		0.010961
NC_000913	1832835	1832840		0.009561
NC_000913	1832840	1832845		0.009478
NC_000913	1832845	1832850		0.007752
NC_000913	1832850	1832855		0.019003
NC_000913	1832855	1832860		0.051930
NC_000913	1832860	1832865		0.080046
NC_000913	1832865	1832870		0.078518
NC_000913	1832870	1832875		0.078678
NC_000913	1832875	1832880		0.049885
NC_000913	1832880	1832885		0.071540
NC_000913	1832885	1832890		0.060198
NC_000913	1832890	1832895		0.019667
NC_000913	1832895	1832900		0.017601
NC_000913	1832900	1832905		0.013142
NC_000913	1832905	1832910		0.010842
NC_000913	1832910	1832915		0.002711
NC_000913	1832915	1832920		0.002663
NC_000913	1832920	1832925		0.000977
NC_000913	1832925	1832930		0.000618
NC_000913	1832930	1832935		0.000549
NC_000913	1832935	1832940		0.000403
NC_000913	1832940	1832945		0.000363
NC_000913	1832945	1832950		0.000509
NC_000913	1832950	1832955		0.000630
NC_000913	1832955	1832960		0.000196
NC_000913	1832960	1832965		0.000129
NC_000913	1832965	1832970		0.000114
NC_000913	1832970	1832975		0.000162
NC_000913	1832975	1832980		0.000231
NC_000913	1832980	1832985		0.000202
NC_000913	1832985	1832990		0.000400
NC_000913	1832990	1832995		0.000382
NC_000913	1832995	1833000		0.000346
NC_000913	1833000	1833005		0.000380
NC_000913	1833005	1833010		0.000428
NC_000913	1833010	1833015		0.000529
NC_000913	1833015	1833020		0.003525
NC_000913	1833020	1833025		0.006353
NC_000913	1833025	1833030		0.006395
NC_000913	1833030	1833035		0.006376
NC_000913	1833035	1833040		0.003325
NC_000913	1833040	1833045		0.003941
NC_000913	1833045	1833050		0.006206
NC_000913	1833050	1833055		0.005264
NC_000913	1833055	1833060		0.006021
NC_000913	1833060	1833065		0.017225
NC_000913	1833065	1833070		0.018372
NC_000913	1833070	1833075		0.111234
NC_000913	1833075	1833080		0.117624
NC_000913	1833080	1833085		0.149155
NC_000913	1833085	1833090		0.183519
NC_000913	1833090	1833095		0.488630
NC_000913	1833095	1833100		0.314982
NC_000913	1833100	1833105		0.255814
NC_000913	1833105	1833110		0.228229
NC_000913	1833110	1833115		0.282303
NC_000913	1833115	1833120		0.135530
NC_000913	1833120	1833125		0.188722
NC_000913	1833125	1833130		0.176302
NC_000913	1833130	1833135		0.229408
NC_000913	1833135	1833140		0.247187
NC_000913	1833140	1833145		0.357139
NC_000913	1833145	1833150		0.565796
NC_000913	1833150	1833155		0.810483
NC_000913	1833155	1833160		0.781856
NC_000913	1833160	1833165		0.729775
NC_000913	1833165	1833170		0.810457
NC_000913	1833170	1833175		0.996057
NC_000913	1833175	1833180		1.157908
NC_000913	1833180	1833185		1.065028
NC_000913	1833185	1833190		1.155848
NC_000913	1833190	1833195		0.823533
NC_000913	1833195	1833200		0.618729
NC_000913	1833200	1833205		0.856166
NC_000913	1833205	1833210		0.638335
NC_000913	1833210	1833215		0.676240
NC_000913	1833215	1833220		0.767545
NC_000913	1833220	1833225		0.914637
NC_000913	1833225	1833230		1.007227
NC_000913	1833230	1833235		1.153346
NC_000913	1833235	1833240		1.525273
NC_000913	1833240	1833245		1.591576
NC_000913	1833245	1833250		1.681058
NC_000913	1833250	1833255		1.955475
NC_000913	1833255	1833260		1.806958
NC_000913	1833260	1833265		1.930771
NC_000913	1833265	1833270		2.494790
NC_000913	1833270	1833275		3.218735
NC_000913	1833275	1833280		3.982915
NC_000913	1833280	1833285		4.691899
NC_000913	1833285	1833290		4.935247
NC_000913	1833290	1833295		3.469239
NC_000913	1833295	1833300		2.647050
NC_000913	1833300	1833305		2.410579
NC_000913	1833305	1833310		2.512304
NC_000913	1833310	1833315		2.277936
NC_000913	1833315	1833320		1.551871
NC_000913	1833320	1833325		1.417668
NC_000913	1833325	1833330		1.438583
NC_000913	1833330	1833335		1.009307
NC_000913	1833335	1833340		1.030985
NC_000913	1833340	1833345		1.027226
NC_000913	1833345	1833350		0.975404
NC_000913	1833350	1833355		1.029401
NC_000913	1833355	1833360		1.117450
NC_000913	1833360	1833365		1.296583
NC_000913	1833365	1833370		1.237933
NC_000913	1833370	1833375		0.939848
NC_000913	1833375	1833380		0.707682
NC_000913	1833380	1833385		0.474179
NC_000913	1833385	1833390		0.476785
NC_000913	1833390	1833395		0.455264
NC_000913	1833395	1833400		0.443241
NC_000913	1833400	1833405		0.486352
NC_000913	1833405	1833410		0.412091
NC_000913	1833410	1833415		0.451375
NC_000913	1833415	1833420		0.416768
NC_000913	1833420	1833425		0.419841
NC_000913	1833425	1833430		0.495613
NC_000913	1833430	1833435		0.453545
NC_000913	1833435	1833440		0.622541
NC_000913	1833440	1833445		0.674399
NC_000913	1833445	1833450		0.569228
NC_000913	1833450	1833455		0.571712
NC_000913	1833455	1833460		0.698798
NC_000913	1833460	1833465		0.683967
NC_000913	1833465	1833470		0.685616
NC_000913	1833470	1833475		0.725055
NC_000913	1833475	1833480		1.090793
NC_000913	1833480	1833485		2.034130
NC_000913	1833485	1833490		1.453412
NC_000913	1833490	1833495		1.164439
NC_000913	1833495	1833500		1.015328
NC_000913	1833500	1833505		0.710577
NC_000913	1833505	1833510		0.679131
NC_000913	1833510	1833515		0.167903
NC_000913	1833515	1833520		0.122016
NC_000913	1833520	1833525		0.098965
NC_000913	1833525	1833530		0.106592
NC_000913	1833530	1833535		0.111759
NC_000913	1833535	1833540		0.119308
NC_000913	1833540	1833545		0.180345
NC_000913	1833545	1833550		0.498952
NC_000913	1833550	1833555		0.804155
NC_000913	1833555	1833560		1.397327
NC_000913	1833560	1833565		2.643467
NC_000913	1833565	1833570		2.005861
NC_000913	1833570	1833575		1.283168
NC_000913	1833575	1833580		0.770239
NC_000913	1833580	1833585		0.782453
NC_000913	1833585	1833590		0.800190
NC_000913	1833590	1833595		0.740002
NC_000913	1833595	1833600		0.587051
NC_000913	1833600	1833605		0.530460
NC_000913	1833605	1833610		0.505826
NC_000913	1833610	1833615		0.507991
NC_000913	1833615	1833620		0.551428
NC_000913	1833620	1833625		0.564789
NC_000913	1833625	1833630		0.561575
NC_000913	1833630	1833635		0.570785
NC_000913	1833635	1833640		0.637060
NC_000913	1833640	1833645		0.705530
NC_000913	1833645	1833650		0.707590
NC_000913	1833650	1833655		0.566828
NC_000913	1833655	1833660		0.582625
NC_000913	1833660	1833665		0.407114
NC_000913	1833665	1833670		0.269192
NC_000913	1833670	1833675		0.288155
NC_000913	1833675	1833680		0.286017
NC_000913	1833680	1833685		0.271214
NC_000913	1833685	1833690		0.307207
NC_000913	1833690	1833695		0.518839
NC_000913	1833695	1833700		0.445332
NC_000913	1833700	1833705		0.495158
NC_000913	1833705	1833710		0.489862
NC_000913	1833710	1833715		0.537193
NC_000913	1833715	1833720		0.648716
NC_000913	1833720	1833725		0.779789
NC_000913	1833725	1833730		0.836041
NC_000913	1833730	1833735		1.022226
NC_000913	1833735	1833740		1.397228
NC_000913	1833740	1833745		1.525394
NC_000913	1833745	1833750		1.055369
NC_000913	1833750	1833755		0.831422
NC_000913	1833755	1833760		0.471116
NC_000913	1833760	1833765		0.421939
NC_000913	1833765	1833770		0.400861
NC_000913	1833770	1833775		0.414648
NC_000913	1833775	1833780		0.407140
NC_000913	1833780	1833785		0.546928
NC_000913	1833785	1833790		0.618530
NC_000913	1833790	1833795		0.894180
NC_000913	1833795	1833800		0.646823
NC_000913	1833800	1833805		0.414186
NC_000913	1833805	1833810		0.558336
NC_000913	1833810	1833815		0.482258
NC_000913	1833815	1833820		0.337548
NC_000913	1833820	1833825		0.211959
NC_000913	1833825	1833830		0.202279
NC_000913	1833830	1833835		0.358314
NC_000913	1833835	1833840		0.316419
NC_000913	1833840	1833845		0.232020
NC_000913	1833845	1833850		0.200401
NC_000913	1833850	1833855		0.230515
NC_000913	1833855	1833860		0.169614
NC_000913	1833860	1833865		0.118676
NC_000913	1833865	1833870		0.101407
NC_000913	1833870	1833875		0.091896
NC_000913	1833875	1833880		0.087753
NC_000913	1833880	1833885		0.090197
NC_000913	1833885	1833890		0.069528
NC_000913	1833890	1833895		0.064832
NC_000913	1833895	1833900		0.079303
NC_000913	1833900	1833905		0.107811
NC_000913	1833905	1833910		0.098465
NC_000913	1833910	1833915		0.114145
NC_000913	1833915	1833920		0.161943
NC_000913	1833920	1833925		0.299742
NC_000913	1833925	1833930		0.417996
NC_000913	1833930	1833935		0.369182
NC_000913	1833935	1833940		0.264686
NC_000913	1833940	1833945		0.168994
NC_000913	1833945	1833950		0.148701
NC_000913	1833950	1833955		0.143702
NC_000913	1833955	1833960		0.220826
NC_000913	1833960	1833965		0.196039
NC_000913	1833965	1833970		0.257642
NC_000913	1833970	1833975		0.223639
NC_000913	1833975	1833980		0.223508
NC_000913	1833980	1833985		0.309657
NC_000913	1833985	1833990		0.289678
NC_000913	1833990	1833995		0.262471
NC_000913	1833995	1834000		0.229463
NC_000913	1834000	1834005		0.225607
NC_000913	1834005	1834010		0.224184
NC_000913	1834010	1834015		0.248959
NC_000913	1834015	1834020		0.773967
NC_000913	1834020	1834025		0.753045
NC_000913	1834025	1834030		0.661507
NC_000913	1834030	1834035		0.579863
NC_000913	1834035	1834040		0.646292
NC_000913	1834040	1834045		0.673976
NC_000913	1834045	1834050		0.692089
NC_000913	1834050	1834055		0.830845
NC_000913	1834055	1834060		0.521349
NC_000913	1834060	1834065		0.528528
NC_000913	1834065	1834070		0.345103
NC_000913	1834070	1834075		0.381280
NC_000913	1834075	1834080		0.348019
NC_000913	1834080	1834085		0.345570
NC_000913	1834085	1834090		0.553450
NC_000913	1834090	1834095		0.890388
NC_000913	1834095	1834100		0.983084
NC_000913	1834100	1834105		0.983862
NC_000913	1834105	1834110		1.050895
NC_000913	1834110	1834115		2.307331
NC_000913	1834115	1834120		2.725121
NC_000913	1834120	1834125		2.086742
NC_000913	1834125	1834130		2.337228
NC_000913	1834130	1834135		1.983231
NC_000913	1834135	1834140		1.251320
NC_000913	1834140	1834145		0.889513
NC_000913	1834145	1834150		0.637905
NC_000913	1834150	1834155		0.493782
NC_000913	1834155	1834160		0.384511
NC_000913	1834160	1834165		0.347691
NC_000913	1834165	1834170		0.360293
NC_000913	1834170	1834175		0.241216
NC_000913	1834175	1834180		0.198346
NC_000913	1834180	1834185		0.209098
NC_000913	1834185	1834190		0.245060
NC_000913	1834190	1834195		0.252574
NC_000913	1834195	1834200		0.260495
NC_000913	1834200	1834205		0.529421
NC_000913	1834205	1834210		0.583891
NC_000913	1834210	1834215		0.445865
NC_000913	1834215	1834220		0.458170
NC_000913	1834220	1834225		0.479793
NC_000913	1834225	1834230		0.460224
NC_000913	1834230	1834235		0.373010
NC_000913	1834235	1834240		0.178690
NC_000913	1834240	1834245		0.194760
NC_000913	1834245	1834250		0.137724
NC_000913	1834250	1834255		0.029394
NC_000913	1834255	1834260		0.030064
NC_000913	1834260	1834265		0.033804
NC_000913	1834265	1834270		0.087168
NC_000913	1834270	1834275		0.121380
NC_000913	1834275	1834280		1.338944
NC_000913	1834280	1834285		1.903862
NC_000913	1834285	1834290		1.978398
NC_000913	1834290	1834295		1.463902
NC_000913	1834295	1834300		1.244158
NC_000913	1834300	1834305		1.240029
NC_000913	1834305	1834310		0.634287
NC_000913	1834310	1834315		0.279702
NC_000913	1834315	1834320		0.234676
NC_000913	1834320	1834325		0.198913
NC_000913	1834325	1834330		0.196551
NC_000913	1834330	1834335		0.235940
NC_000913	1834335	1834340		0.220537
NC_000913	1834340	1834345		0.372584
NC_000913	1834345	1834350		0.518311
NC_000913	1834350	1834355		0.687990
NC_000913	1834355	1834360		0.504197
NC_000913	1834360	1834365		0.302226
NC_000913	1834365	1834370		0.203659
NC_000913	1834370	1834375		0.130233
NC_000913	1834375	1834380		0.106000
NC_000913	1834380	1834385		0.106104
NC_000913	1834385	1834390		0.135252
NC_000913	1834390	1834395		0.112757
NC_000913	1834395	1834400		0.120440
NC_000913	1834400	1834405		0.108390
NC_000913	1834405	1834410		0.211048
NC_000913	1834410	1834415		0.249273
NC_000913	1834415	1834420		0.317822
NC_000913	1834420	1834425		0.377407
NC_000913	1834425	1834430		0.299649
NC_000913	1834430	1834435		0.235520
NC_000913	1834435	1834440		0.245468
NC_000913	1834440	1834445		0.224670
NC_000913	1834445	1834450		0.206484
NC_000913	1834450	1834455		0.245393
NC_000913	1834455	1834460		0.431794
NC_000913	1834460	1834465		0.892335
NC_000913	1834465	1834470		0.480465
NC_000913	1834470	1834475		0.625834
NC_000913	1834475	1834480		0.523157
NC_000913	1834480	1834485		0.542490
NC_000913	1834485	1834490		0.279528
NC_000913	1834490	1834495		0.239176
NC_000913	1834495	1834500		0.202307
NC_000913	1834500	1834505		0.125193
NC_000913	1834505	1834510		0.124786
NC_000913	1834510	1834515		0.058989
NC_000913	1834515	1834520		0.036701
NC_000913	1834520	1834525		0.049387
NC_000913	1834525	1834530		0.055887
NC_000913	1834530	1834535		0.054434
NC_000913	1834535	1834540		0.097684
NC_000913	1834540	1834545		0.194117
NC_000913	1834545	1834550		0.584612
NC_000913	1834550	1834555		1.443459
NC_000913	1834555	1834560		2.002266
NC_000913	1834560	1834565		1.104942
NC_000913	1834565	1834570		1.047758
NC_000913	1834570	1834575		0.542511
NC_000913	1834575	1834580		0.521205
NC_000913	1834580	1834585		0.435524
NC_000913	1834585	1834590		0.317358
NC_000913	1834590	1834595		0.317588
NC_000913	1834595	1834600		0.332766
NC_000913	1834600	1834605		0.509944
NC_000913	1834605	1834610		0.488329
NC_000913	1834610	1834615		0.512515
NC_000913	1834615	1834620		0.562904
NC_000913	1834620	1834625		0.638893
NC_000913	1834625	1834630		0.523114
NC_000913	1834630	1834635		0.580600
NC_000913	1834635	1834640		0.564181
NC_000913	1834640	1834645		0.558697
NC_000913	1834645	1834650		0.569519
NC_000913	1834650	1834655		0.422571
NC_000913	1834655	1834660		0.400532
NC_000913	1834660	1834665		0.418763
NC_000913	1834665	1834670		0.499921
NC_000913	1834670	1834675		0.480032
NC_000913	1834675	1834680		1.093921
NC_000913	1834680	1834685		2.127997
NC_000913	1834685	1834690		2.227849
NC_000913	1834690	1834695		2.429415
NC_000913	1834695	1834700		1.925231
NC_000913	1834700	1834705		2.051141
NC_000913	1834705	1834710		1.653659
NC_000913	1834710	1834715		1.609147
NC_000913	1834715	1834720		2.057139
NC_000913	1834720	1834725		1.613902
NC_000913	1834725	1834730		0.613784
NC_000913	1834730	1834735		0.423820
NC_000913	1834735	1834740		0.194649
NC_000913	1834740	1834745		0.190406
NC_000913	1834745	1834750		0.115776
NC_000913	1834750	1834755		0.105997
NC_000913	1834755	1834760		0.112000
NC_000913	1834760	1834765		0.123423
NC_000913	1834765	1834770		0.164256
NC_000913	1834770	1834775		0.249410
NC_000913	1834775	1834780		0.321605
NC_000913	1834780	1834785		0.648989
NC_000913	1834785	1834790		0.630344
NC_000913	1834790	1834795		0.634293
NC_000913	1834795	1834800		0.737147
NC_000913	1834800	1834805		0.817259
NC_000913	1834805	1834810		1.473706
NC_000913	1834810	1834815		2.034443
NC_000913	1834815	1834820		2.122948
NC_000913	1834820	1834825		1.439932
NC_000913	1834825	1834830		0.971597
NC_000913	1834830	1834835		0.962387
NC_000913	1834835	1834840		0.994790
NC_000913	1834840	1834845		0.869472
NC_000913	1834845	1834850		1.030793
NC_000913	1834850	1834855		1.032257
NC_000913	1834855	1834860		1.277090
NC_000913	1834860	1834865		0.948298
NC_000913	1834865	1834870		0.807006
NC_000913	1834870	1834875		0.521507
NC_000913	1834875	1834880		0.388569
NC_000913	1834880	1834885		0.170210
NC_000913	1834885	1834890		0.128448
NC_000913	1834890	1834895		0.101922
NC_000913	1834895	1834900		0.109163
NC_000913	1834900	1834905		0.123683
NC_000913	1834905	1834910		0.128423
NC_000913	1834910	1834915		0.536752
NC_000913	1834915	1834920		0.856947
NC_000913	1834920	1834925		0.871126
NC_000913	1834925	1834930		0.447730
NC_000913	1834930	1834935		0.391693
NC_000913	1834935	1834940		0.343215
NC_000913	1834940	1834945		0.298908
NC_000913	1834945	1834950		0.293715
NC_000913	1834950	1834955		0.382183
NC_000913	1834955	1834960		0.455163
NC_000913	1834960	1834965		0.598824
NC_000913	1834965	1834970		0.436136
NC_000913	1834970	1834975		0.386906
NC_000913	1834975	1834980		0.126604
NC_000913	1834980	1834985		0.105113
NC_000913	1834985	1834990		0.035164
NC_000913	1834990	1834995		0.035926
NC_000913	1834995	1835000		0.035705
NC_000913	1835000	1835005		0.044766
NC_000913	1835005	1835010		0.050963
NC_000913	1835010	1835015		0.054695
NC_000913	1835015	1835020		0.085699
NC_000913	1835020	1835025		0.257766
NC_000913	1835025	1835030		0.203035
NC_000913	1835030	1835035		0.157354
NC_000913	1835035	1835040		0.147116
NC_000913	1835040	1835045		0.138468
NC_000913	1835045	1835050		0.114359
NC_000913	1835050	1835055		0.124808
NC_000913	1835055	1835060		0.115027
NC_000913	1835060	1835065		0.318237
NC_000913	1835065	1835070		0.315258
NC_000913	1835070	1835075		0.392123
NC_000913	1835075	1835080		0.452331
NC_000913	1835080	1835085		0.417157
NC_000913	1835085	1835090		0.288033
NC_000913	1835090	1835095		0.181981
NC_000913	1835095	1835100		0.235742
NC_000913	1835100	1835105		0.223640
NC_000913	1835105	1835110		0.235909
NC_000913	1835110	1835115		0.273657
NC_000913	1835115	1835120		0.220990
NC_000913	1835120	1835125		0.148004
NC_000913	1835125	1835130		0.028745
NC_000913	1835130	1835135		0.019391
NC_000913	1835135	1835140		0.018951
NC_000913	1835140	1835145		0.019264
NC_000913	1835145	1835150		0.028580
NC_000913	1835150	1835155		0.037012
NC_000913	1835155	1835160		0.261326
NC_000913	1835160	1835165		0.281943
NC_000913	1835165	1835170		0.141197
NC_000913	1835170	1835175		0.062442
NC_000913	1835175	1835180		0.054008
NC_000913	1835180	1835185		0.040332
NC_000913	1835185	1835190		0.071170
NC_000913	1835190	1835195		0.073991
NC_000913	1835195	1835200		0.083389
NC_000913	1835200	1835205		0.088544
NC_000913	1835205	1835210		0.106761
NC_000913	1835210	1835215		0.135951
NC_000913	1835215	1835220		0.161318
NC_000913	1835220	1835225		0.106040
NC_000913	1835225	1835230		0.108722
NC_000913	1835230	1835235		0.201726
NC_000913	1835235	1835240		0.192894
NC_000913	1835240	1835245		0.142148
NC_000913	1835245	1835250		0.163003
NC_000913	1835250	1835255		0.232540
NC_000913	1835255	1835260		0.333102
NC_000913	1835260	1835265		0.406423
NC_000913	1835265	1835270		0.545669
NC_000913	1835270	1835275		1.460705
NC_000913	1835275	1835280		0.885710
NC_000913	1835280	1835285		0.895596
NC_000913	1835285	1835290		0.802477
NC_000913	1835290	1835295		0.706360
NC_000913	1835295	1835300		0.513090
NC_000913	1835300	1835305		0.417560
NC_000913	1835305	1835310		0.409967
NC_000913	1835310	1835315		0.393199
NC_000913	1835315	1835320		0.501521
NC_000913	1835320	1835325		0.536943
NC_000913	1835325	1835330		0.454525
NC_000913	1835330	1835335		0.425723
NC_000913	1835335	1835340		0.419624
NC_000913	1835340	1835345		0.721984
NC_000913	1835345	1835350		0.268622
NC_000913	1835350	1835355		0.223602
NC_000913	1835355	1835360		0.236081
NC_000913	1835360	1835365		0.313967
NC_000913	1835365	1835370		0.420057
NC_000913	1835370	1835375		0.583810
NC_000913	1835375	1835380		0.668037
NC_000913	1835380	1835385		1.344697
NC_000913	1835385	1835390		1.128504
NC_000913	1835390	1835395		1.124732
NC_000913	1835395	1835400		1.064449
NC_000913	1835400	1835405		1.105732
NC_000913	1835405	1835410		1.114345
NC_000913	1835410	1835415		0.908818
NC_000913	1835415	1835420		1.081477
NC_000913	1835420	1835425		1.090834
NC_000913	1835425	1835430		1.019528
NC_000913	1835430	1835435		0.868831
NC_000913	1835435	1835440		0.950334
NC_000913	1835440	1835445		1.126877
NC_000913	1835445	1835450		0.940508
NC_000913	1835450	1835455		0.988365
NC_000913	1835455	1835460		0.919843
NC_000913	1835460	1835465		0.846715
NC_000913	1835465	1835470		1.302188
NC_000913	1835470	1835475		1.286999
NC_000913	1835475	1835480		0.902766
NC_000913	1835480	1835485		0.902412
NC_000913	1835485	1835490		0.521435
NC_000913	1835490	1835495		0.614972
NC_000913	1835495	1835500		0.475032
NC_000913	1835500	1835505		0.399652
NC_000913	1835505	1835510		0.387630
NC_000913	1835510	1835515		0.248560
NC_000913	1835515	1835520		0.176985
NC_000913	1835520	1835525		0.142050
NC_000913	1835525	1835530		0.101143
NC_000913	1835530	1835535		0.099724
NC_000913	1835535	1835540		0.125020
NC_000913	1835540	1835545		0.149040
NC_000913	1835545	1835550		0.270772
NC_000913	1835550	1835555		0.219934
NC_000913	1835555	1835560		0.185076
NC_000913	1835560	1835565		0.108643
NC_000913	1835565	1835570		0.121286
NC_000913	1835570	1835575		0.129773
NC_000913	1835575	1835580		0.137357
NC_000913	1835580	1835585		0.210961
NC_000913	1835585	1835590		0.357601
NC_000913	1835590	1835595		0.353213
NC_000913	1835595	1835600		0.398091
NC_000913	1835600	1835605		0.358293
NC_000913	1835605	1835610		0.385392
NC_000913	1835610	1835615		0.459439
NC_000913	1835615	1835620		0.492205
NC_000913	1835620	1835625		0.598653
NC_000913	1835625	1835630		0.718069
NC_000913	1835630	1835635		1.734910
NC_000913	1835635	1835640		1.855573
NC_000913	1835640	1835645		1.581299
NC_000913	1835645	1835650		0.990127
NC_000913	1835650	1835655		0.461481
NC_000913	1835655	1835660		0.321975
NC_000913	1835660	1835665		0.161092
NC_000913	1835665	1835670		0.155762
NC_000913	1835670	1835675		0.133863
NC_000913	1835675	1835680		0.142884
NC_000913	1835680	1835685		0.172922
NC_000913	1835685	1835690		0.252066
NC_000913	1835690	1835695		0.445873
NC_000913	1835695	1835700		0.549368
NC_000913	1835700	1835705		1.152266
NC_000913	1835705	1835710		0.965854
NC_000913	1835710	1835715		1.281704
NC_000913	1835715	1835720		0.994957
NC_000913	1835720	1835725		1.092340
NC_000913	1835725	1835730		0.991731
NC_000913	1835730	1835735		1.240018
NC_000913	1835735	1835740		1.260345
NC_000913	1835740	1835745		1.554124
NC_000913	1835745	1835750		1.710574
NC_000913	1835750	1835755		1.372798
NC_000913	1835755	1835760		1.146828
NC_000913	1835760	1835765		0.234122
NC_000913	1835765	1835770		0.175803
NC_000913	1835770	1835775		0.053869
NC_000913	1835775	1835780		0.025073
NC_000913	1835780	1835785		0.023900
NC_000913	1835785	1835790		0.020090
NC_000913	1835790	1835795		0.017701
NC_000913	1835795	1835800		0.015191
NC_000913	1835800	1835805		0.143411
NC_000913	1835805	1835810		0.125509
NC_000913	1835810	1835815		0.097091
NC_000913	1835815	1835820		0.100802
NC_000913	1835820	1835825		0.132010
NC_000913	1835825	1835830		0.127356
NC_000913	1835830	1835835		0.203996
NC_000913	1835835	1835840		0.230580
NC_000913	1835840	1835845		0.264095
NC_000913	1835845	1835850		0.203902
NC_000913	1835850	1835855		0.153709
NC_000913	1835855	1835860		0.073874
NC_000913	1835860	1835865		0.092300
NC_000913	1835865	1835870		0.091878
NC_000913	1835870	1835875		0.088707
NC_000913	1835875	1835880		0.126836
NC_000913	1835880	1835885		0.127499
NC_000913	1835885	1835890		0.131030
NC_000913	1835890	1835895		0.220557
NC_000913	1835895	1835900		0.185997
NC_000913	1835900	1835905		0.318334
NC_000913	1835905	1835910		0.441930
NC_000913	1835910	1835915		0.225142
NC_000913	1835915	1835920		0.197839
NC_000913	1835920	1835925		0.199118
NC_000913	1835925	1835930		0.174640
NC_000913	1835930	1835935		0.184525
NC_000913	1835935	1835940		0.142337
NC_000913	1835940	1835945		0.230001
NC_000913	1835945	1835950		0.230501
NC_000913	1835950	1835955		0.250678
NC_000913	1835955	1835960		0.316403
NC_000913	1835960	1835965		0.398549
NC_000913	1835965	1835970		0.404952
NC_000913	1835970	1835975		0.549854
NC_000913	1835975	1835980		0.445405
NC_000913	1835980	1835985		0.426388
NC_000913	1835985	1835990		0.368094
NC_000913	1835990	1835995		0.392272
NC_000913	1835995	1836000		0.360771
NC_000913	1836000	1836005		0.343945
NC_000913	1836005	1836010		0.511019
NC_000913	1836010	1836015		0.330338
NC_000913	1836015	1836020		0.110329
NC_000913	1836020	1836025		0.089919
NC_000913	1836025	1836030		0.099959
NC_000913	1836030	1836035		0.107349
NC_000913	1836035	1836040		0.107716
NC_000913	1836040	1836045		0.117417
NC_000913	1836045	1836050		0.257852
NC_000913	1836050	1836055		0.295432
NC_000913	1836055	1836060		0.277736
NC_000913	1836060	1836065		0.218043
NC_000913	1836065	1836070		0.082396
NC_000913	1836070	1836075		0.057688
NC_000913	1836075	1836080		0.028949
NC_000913	1836080	1836085		0.036579
NC_000913	1836085	1836090		0.027540
NC_000913	1836090	1836095		0.029561
NC_000913	1836095	1836100		0.045345
NC_000913	1836100	1836105		0.100373
NC_000913	1836105	1836110		0.605974
NC_000913	1836110	1836115		0.395335
NC_000913	1836115	1836120		0.347032
NC_000913	1836120	1836125		0.318054
NC_000913	1836125	1836130		0.345291
NC_000913	1836130	1836135		0.231236
NC_000913	1836135	1836140		0.235047
NC_000913	1836140	1836145		0.179868
NC_000913	1836145	1836150		0.215461
NC_000913	1836150	1836155		0.170301
NC_000913	1836155	1836160		0.160694
NC_000913	1836160	1836165		0.177065
NC_000913	1836165	1836170		0.190415
NC_000913	1836170	1836175		0.211302
NC_000913	1836175	1836180		0.158946
NC_000913	1836180	1836185		0.255820
NC_000913	1836185	1836190		0.347580
NC_000913	1836190	1836195		0.343556
NC_000913	1836195	1836200		0.344394
NC_000913	1836200	1836205		0.462460
NC_000913	1836205	1836210		0.277680
NC_000913	1836210	1836215		0.132518
NC_000913	1836215	1836220		0.082077
NC_000913	1836220	1836225		0.131704
NC_000913	1836225	1836230		0.153776
NC_000913	1836230	1836235		0.166606
NC_000913	1836235	1836240		0.162515
NC_000913	1836240	1836245		0.294682
NC_000913	1836245	1836250		0.632059
NC_000913	1836250	1836255		0.885553
NC_000913	1836255	1836260		1.117777
NC_000913	1836260	1836265		1.701318
NC_000913	1836265	1836270		1.388979
NC_000913	1836270	1836275		1.240316
NC_000913	1836275	1836280		0.710475
NC_000913	1836280	1836285		0.666935
NC_000913	1836285	1836290		0.473462
NC_000913	1836290	1836295		0.358902
NC_000913	1836295	1836300		0.363840
NC_000913	1836300	1836305		0.313818
NC_000913	1836305	1836310		0.338756
NC_000913	1836310	1836315		0.454372
NC_000913	1836315	1836320		0.315187
NC_000913	1836320	1836325		0.269557
NC_000913	1836325	1836330		0.268268
NC_000913	1836330	1836335		0.342372
NC_000913	1836335	1836340		0.235953
NC_000913	1836340	1836345		0.169122
NC_000913	1836345	1836350		0.121509
NC_000913	1836350	1836355		0.125810
NC_000913	1836355	1836360		0.153795
NC_000913	1836360	1836365		0.154673
NC_000913	1836365	1836370		0.145506
NC_000913	1836370	1836375		0.137285
NC_000913	1836375	1836380		0.174612
NC_000913	1836380	1836385		0.146473
NC_000913	1836385	1836390		0.137700
NC_000913	1836390	1836395		0.136548
NC_000913	1836395	1836400		0.290528
NC_000913	1836400	1836405		0.256687
NC_000913	1836405	1836410		0.327736
NC_000913	1836410	1836415		0.122719
NC_000913	1836415	1836420		0.035345
NC_000913	1836420	1836425		0.017512
NC_000913	1836425	1836430		0.020968
NC_000913	1836430	1836435		0.020189
NC_000913	1836435	1836440		0.018604
NC_000913	1836440	1836445		0.019717
NC_000913	1836445	1836450		0.038331
NC_000913	1836450	1836455		0.141985
NC_000913	1836455	1836460		0.290391
NC_000913	1836460	1836465		0.337468
NC_000913	1836465	1836470		0.342951
NC_000913	1836470	1836475		0.356759
NC_000913	1836475	1836480		0.399598
NC_000913	1836480	1836485		0.307046
NC_000913	1836485	1836490		0.351509
NC_000913	1836490	1836495		0.355675
NC_000913	1836495	1836500		0.152543
NC_000913	1836500	1836505		0.148889
NC_000913	1836505	1836510		0.051168
NC_000913	1836510	1836515		0.020972
NC_000913	1836515	1836520		0.021592
NC_000913	1836520	1836525		0.021154
NC_000913	1836525	1836530		0.024960
NC_000913	1836530	1836535		0.032843
NC_000913	1836535	1836540		0.069921
NC_000913	1836540	1836545		0.504268
NC_000913	1836545	1836550		0.595210
NC_000913	1836550	1836555		0.700083
NC_000913	1836555	1836560		0.836611
NC_000913	1836560	1836565		0.579485
NC_000913	1836565	1836570		0.525424
NC_000913	1836570	1836575		0.469407
NC_000913	1836575	1836580		0.397847
NC_000913	1836580	1836585		0.405115
NC_000913	1836585	1836590		0.457485
NC_000913	1836590	1836595		0.445862
NC_000913	1836595	1836600		0.588825
NC_000913	1836600	1836605		0.502919
NC_000913	1836605	1836610		0.483003
NC_000913	1836610	1836615		0.419643
NC_000913	1836615	1836620		0.382711
NC_000913	1836620	1836625		0.391069
NC_000913	1836625	1836630		0.320041
NC_000913	1836630	1836635		0.172499
NC_000913	1836635	1836640		0.145395
NC_000913	1836640	1836645		0.151757
NC_000913	1836645	1836650		0.138200
NC_000913	1836650	1836655		0.165683
NC_000913	1836655	1836660		0.189822
NC_000913	1836660	1836665		0.213258
NC_000913	1836665	1836670		0.622557
NC_000913	1836670	1836675		0.616469
NC_000913	1836675	1836680		0.956277
NC_000913	1836680	1836685		0.466599
NC_000913	1836685	1836690		0.377834
NC_000913	1836690	1836695		0.380367
NC_000913	1836695	1836700		0.259521
NC_000913	1836700	1836705		0.240897
NC_000913	1836705	1836710		0.199993
NC_000913	1836710	1836715		0.117135
NC_000913	1836715	1836720		0.109037
NC_000913	1836720	1836725		0.104988
NC_000913	1836725	1836730		0.084236
NC_000913	1836730	1836735		0.074403
NC_000913	1836735	1836740		0.107421
NC_000913	1836740	1836745		0.187060
NC_000913	1836745	1836750		0.238348
NC_000913	1836750	1836755		0.224234
NC_000913	1836755	1836760		0.228981
NC_000913	1836760	1836765		0.921292
NC_000913	1836765	1836770		0.782671
NC_000913	1836770	1836775		0.547885
NC_000913	1836775	1836780		0.502220
NC_000913	1836780	1836785		0.452508
NC_000913	1836785	1836790		0.558506
NC_000913	1836790	1836795		0.395742
NC_000913	1836795	1836800		0.440342
NC_000913	1836800	1836805		0.424565
NC_000913	1836805	1836810		0.619552
NC_000913	1836810	1836815		0.396151
NC_000913	1836815	1836820		0.367618
NC_000913	1836820	1836825		0.324947
NC_000913	1836825	1836830		0.229155
NC_000913	1836830	1836835		0.264060
NC_000913	1836835	1836840		0.274486
NC_000913	1836840	1836845		0.324347
NC_000913	1836845	1836850		0.260494
NC_000913	1836850	1836855		0.215314
NC_000913	1836855	1836860		0.209344
NC_000913	1836860	1836865		0.244588
NC_000913	1836865	1836870		0.345883
NC_000913	1836870	1836875		0.692839
NC_000913	1836875	1836880		0.631576
NC_000913	1836880	1836885		0.460278
NC_000913	1836885	1836890		0.556498
NC_000913	1836890	1836895		0.491815
NC_000913	1836895	1836900		0.386822
NC_000913	1836900	1836905		0.371593
NC_000913	1836905	1836910		0.369003
NC_000913	1836910	1836915		0.640289
NC_000913	1836915	1836920		0.505111
NC_000913	1836920	1836925		0.520593
NC_000913	1836925	1836930		0.447848
NC_000913	1836930	1836935		0.601125
NC_000913	1836935	1836940		0.567933
NC_000913	1836940	1836945		0.445615
NC_000913	1836945	1836950		0.430765
NC_000913	1836950	1836955		0.507238
NC_000913	1836955	1836960		0.501054
NC_000913	1836960	1836965		0.189864
NC_000913	1836965	1836970		0.138788
NC_000913	1836970	1836975		0.147947
NC_000913	1836975	1836980		0.201720
NC_000913	1836980	1836985		0.211618
NC_000913	1836985	1836990		0.256115
NC_000913	1836990	1836995		0.203195
NC_000913	1836995	1837000		0.154067
NC_000913	1837000	1837005		0.063049
NC_000913	1837005	1837010		0.058870
NC_000913	1837010	1837015		0.066389
NC_000913	1837015	1837020		0.075574
NC_000913	1837020	1837025		0.085994
NC_000913	1837025	1837030		0.106796
NC_000913	1837030	1837035		0.116871
NC_000913	1837035	1837040		0.145178
NC_000913	1837040	1837045		0.181732
NC_000913	1837045	1837050		0.192375
NC_000913	1837050	1837055		0.264729
NC_000913	1837055	1837060		0.276229
NC_000913	1837060	1837065		0.205114
NC_000913	1837065	1837070		0.207913
NC_000913	1837070	1837075		0.206854
NC_000913	1837075	1837080		0.214701
NC_000913	1837080	1837085		0.185810
NC_000913	1837085	1837090		0.227533
NC_000913	1837090	1837095		0.132668
NC_000913	1837095	1837100		0.160109
NC_000913	1837100	1837105		0.071278
NC_000913	1837105	1837110		0.064499
NC_000913	1837110	1837115		0.033609
NC_000913	1837115	1837120		0.031281
NC_000913	1837120	1837125		0.036848
NC_000913	1837125	1837130		0.038042
NC_000913	1837130	1837135		0.085152
NC_000913	1837135	1837140		0.357179
NC_000913	1837140	1837145		0.324357
NC_000913	1837145	1837150		0.292706
NC_000913	1837150	1837155		0.245083
NC_000913	1837155	1837160		0.232965
NC_000913	1837160	1837165		0.178776
NC_000913	1837165	1837170		0.171945
NC_000913	1837170	1837175		0.196693
NC_000913	1837175	1837180		0.573869
NC_000913	1837180	1837185		0.557587
NC_000913	1837185	1837190		0.588825
NC_000913	1837190	1837195		0.546264
NC_000913	1837195	1837200		0.598613
NC_000913	1837200	1837205		0.631980
NC_000913	1837205	1837210		0.868597
NC_000913	1837210	1837215		0.949654
NC_000913	1837215	1837220		0.918250
NC_000913	1837220	1837225		0.846317
NC_000913	1837225	1837230		0.929461
NC_000913	1837230	1837235		0.774883
NC_000913	1837235	1837240		0.578449
NC_000913	1837240	1837245		0.300046
NC_000913	1837245	1837250		0.282874
NC_000913	1837250	1837255		0.191462
NC_000913	1837255	1837260		0.203824
NC_000913	1837260	1837265		0.184629
NC_000913	1837265	1837270		0.267297
NC_000913	1837270	1837275		0.350352
NC_000913	1837275	1837280		0.163777
NC_000913	1837280	1837285		0.220025
NC_000913	1837285	1837290		0.234301
NC_000913	1837290	1837295		0.220043
NC_000913	1837295	1837300		0.205865
NC_000913	1837300	1837305		0.230731
NC_000913	1837305	1837310		0.923832
NC_000913	1837310	1837315		0.516602
NC_000913	1837315	1837320		0.555769
NC_000913	1837320	1837325		0.582563
NC_000913	1837325	1837330		0.513785
NC_000913	1837330	1837335		0.553889
NC_000913	1837335	1837340		0.480172
NC_000913	1837340	1837345		0.585389
NC_000913	1837345	1837350		0.711829
NC_000913	1837350	1837355		0.533274
NC_000913	1837355	1837360		0.361885
NC_000913	1837360	1837365		0.337119
NC_000913	1837365	1837370		0.273095
NC_000913	1837370	1837375		0.278268
NC_000913	1837375	1837380		0.196248
NC_000913	1837380	1837385		0.185985
NC_000913	1837385	1837390		0.173518
NC_000913	1837390	1837395		0.109741
NC_000913	1837395	1837400		0.070677
NC_000913	1837400	1837405		0.057902
NC_000913	1837405	1837410		0.065631
NC_000913	1837410	1837415		0.068897
NC_000913	1837415	1837420		0.119232
NC_000913	1837420	1837425		0.630002
NC_000913	1837425	1837430		0.418741
NC_000913	1837430	1837435		0.420321
NC_000913	1837435	1837440		0.521474
NC_000913	1837440	1837445		0.303702
NC_000913	1837445	1837450		0.271598
NC_000913	1837450	1837455		0.327736
NC_000913	1837455	1837460		0.338838
NC_000913	1837460	1837465		0.452123
NC_000913	1837465	1837470		0.471075
NC_000913	1837470	1837475		0.430474
NC_000913	1837475	1837480		0.427334
NC_000913	1837480	1837485		0.418152
NC_000913	1837485	1837490		0.492665
NC_000913	1837490	1837495		0.385996
NC_000913	1837495	1837500		0.400413
NC_000913	1837500	1837505		0.401011
NC_000913	1837505	1837510		0.501500
NC_000913	1837510	1837515		0.468166
NC_000913	1837515	1837520		0.303931
NC_000913	1837520	1837525		0.261365
NC_000913	1837525	1837530		0.174559
NC_000913	1837530	1837535		0.131370
NC_000913	1837535	1837540		0.131151
NC_000913	1837540	1837545		0.165882
NC_000913	1837545	1837550		0.176314
NC_000913	1837550	1837555		0.195240
NC_000913	1837555	1837560		0.231916
NC_000913	1837560	1837565		0.235745
NC_000913	1837565	1837570		0.298743
NC_000913	1837570	1837575		0.440661
NC_000913	1837575	1837580		0.787354
NC_000913	1837580	1837585		0.839622
NC_000913	1837585	1837590		1.054986
NC_000913	1837590	1837595		0.907460
NC_000913	1837595	1837600		0.571342
NC_000913	1837600	1837605		0.554398
NC_000913	1837605	1837610		0.250673
NC_000913	1837610	1837615		0.205353
NC_000913	1837615	1837620		0.228085
NC_000913	1837620	1837625		0.229503
NC_000913	1837625	1837630		0.275513
NC_000913	1837630	1837635		0.355248
NC_000913	1837635	1837640		0.592998
NC_000913	1837640	1837645		0.537190
NC_000913	1837645	1837650		0.564088
NC_000913	1837650	1837655		0.604974
NC_000913	1837655	1837660		0.526240
NC_000913	1837660	1837665		0.768866
NC_000913	1837665	1837670		1.064729
NC_000913	1837670	1837675		1.305999
NC_000913	1837675	1837680		0.931370
NC_000913	1837680	1837685		0.822034
NC_000913	1837685	1837690		0.842344
NC_000913	1837690	1837695		0.926578
NC_000913	1837695	1837700		0.819705
NC_000913	1837700	1837705		0.844277
NC_000913	1837705	1837710		0.812941
NC_000913	1837710	1837715		0.570677
NC_000913	1837715	1837720		0.695746
NC_000913	1837720	1837725		0.619417
NC_000913	1837725	1837730		0.571931
NC_000913	1837730	1837735		0.509283
NC_000913	1837735	1837740		0.551572
NC_000913	1837740	1837745		0.733931
NC_000913	1837745	1837750		0.887893
NC_000913	1837750	1837755		0.633735
NC_000913	1837755	1837760		0.664837
NC_000913	1837760	1837765		0.578313
NC_000913	1837765	1837770		0.608587
NC_000913	1837770	1837775		0.595553
NC_000913	1837775	1837780		0.552973
NC_000913	1837780	1837785		0.523701
NC_000913	1837785	1837790		0.614777
NC_000913	1837790	1837795		0.576473
NC_000913	1837795	1837800		0.484639
NC_000913	1837800	1837805		0.764978
NC_000913	1837805	1837810		0.574900
NC_000913	1837810	1837815		0.559041
NC_000913	1837815	1837820		0.565068
NC_000913	1837820	1837825		0.597933
NC_000913	1837825	1837830		0.540480
NC_000913	1837830	1837835		0.699083
NC_000913	1837835	1837840		1.211926
NC_000913	1837840	1837845		1.386972
NC_000913	1837845	1837850		1.024177
NC_000913	1837850	1837855		1.134870
NC_000913	1837855	1837860		0.964699
NC_000913	1837860	1837865		0.644526
NC_000913	1837865	1837870		0.568083
NC_000913	1837870	1837875		0.592160
NC_000913	1837875	1837880		0.498728
NC_000913	1837880	1837885		0.419657
NC_000913	1837885	1837890		0.392986
NC_000913	1837890	1837895		0.617823
NC_000913	1837895	1837900		0.594634
NC_000913	1837900	1837905		0.493376
NC_000913	1837905	1837910		0.641052
NC_000913	1837910	1837915		0.198200
NC_000913	1837915	1837920		0.049303
NC_000913	1837920	1837925		0.015833
NC_000913	1837925	1837930		0.012530
NC_000913	1837930	1837935		0.013783
NC_000913	1837935	1837940		0.012109
NC_000913	1837940	1837945		0.013923
NC_000913	1837945	1837950		0.063424
NC_000913	1837950	1837955		0.106316
NC_000913	1837955	1837960		0.302829
NC_000913	1837960	1837965		0.475151
NC_000913	1837965	1837970		0.566047
NC_000913	1837970	1837975		0.568874
NC_000913	1837975	1837980		0.564296
NC_000913	1837980	1837985		0.911840
NC_000913	1837985	1837990		0.660205
NC_000913	1837990	1837995		0.612349
NC_000913	1837995	1838000		0.628827
NC_000913	1838000	1838005		0.592587
NC_000913	1838005	1838010		0.598256
NC_000913	1838010	1838015		1.028305
NC_000913	1838015	1838020		0.841089
NC_000913	1838020	1838025		0.968510
NC_000913	1838025	1838030		0.816821
NC_000913	1838030	1838035		0.865875
NC_000913	1838035	1838040		0.859625
NC_000913	1838040	1838045		0.791129
NC_000913	1838045	1838050		0.890089
NC_000913	1838050	1838055		1.789615
NC_000913	1838055	1838060		1.558488
NC_000913	1838060	1838065		1.654319
NC_000913	1838065	1838070		0.959431
NC_000913	1838070	1838075		0.880566
NC_000913	1838075	1838080		0.822869
NC_000913	1838080	1838085		0.703222
NC_000913	1838085	1838090		0.782420
NC_000913	1838090	1838095		0.501157
NC_000913	1838095	1838100		0.483479
NC_000913	1838100	1838105		0.394972
NC_000913	1838105	1838110		0.315132
NC_000913	1838110	1838115		0.380359
NC_000913	1838115	1838120		0.382789
NC_000913	1838120	1838125		0.465197
NC_000913	1838125	1838130		0.440385
NC_000913	1838130	1838135		0.461946
NC_000913	1838135	1838140		0.427648
NC_000913	1838140	1838145		0.551767
NC_000913	1838145	1838150		0.431775
NC_000913	1838150	1838155		0.413491
NC_000913	1838155	1838160		0.425523
NC_000913	1838160	1838165		0.265101
NC_000913	1838165	1838170		0.235203
NC_000913	1838170	1838175		0.188135
NC_000913	1838175	1838180		0.178755
NC_000913	1838180	1838185		0.223976
NC_000913	1838185	1838190		0.286815
NC_000913	1838190	1838195		0.501235
NC_000913	1838195	1838200		1.062710
NC_000913	1838200	1838205		1.309376
NC_000913	1838205	1838210		1.113417
NC_000913	1838210	1838215		0.934816
NC_000913	1838215	1838220		0.581349
NC_000913	1838220	1838225		0.529740
NC_000913	1838225	1838230		0.402729
NC_000913	1838230	1838235		0.260237
NC_000913	1838235	1838240		0.251012
NC_000913	1838240	1838245		0.258598
NC_000913	1838245	1838250		0.264250
NC_000913	1838250	1838255		0.264905
NC_000913	1838255	1838260		0.559573
NC_000913	1838260	1838265		0.621817
NC_000913	1838265	1838270		1.063789
NC_000913	1838270	1838275		1.314150
NC_000913	1838275	1838280		0.736988
NC_000913	1838280	1838285		0.774218
NC_000913	1838285	1838290		0.591423
NC_000913	1838290	1838295		0.541683
NC_000913	1838295	1838300		0.523809
NC_000913	1838300	1838305		0.680667
NC_000913	1838305	1838310		0.700241
NC_000913	1838310	1838315		0.750324
NC_000913	1838315	1838320		0.787882
NC_000913	1838320	1838325		1.041712
NC_000913	1838325	1838330		0.915463
NC_000913	1838330	1838335		0.831590
NC_000913	1838335	1838340		0.624811
NC_000913	1838340	1838345		0.552705
NC_000913	1838345	1838350		0.475531
NC_000913	1838350	1838355		0.513438
NC_000913	1838355	1838360		0.454129
NC_000913	1838360	1838365		0.366164
NC_000913	1838365	1838370		0.418114
NC_000913	1838370	1838375		0.571172
NC_000913	1838375	1838380		0.324064
NC_000913	1838380	1838385		0.289496
NC_000913	1838385	1838390		0.345418
NC_000913	1838390	1838395		0.361096
NC_000913	1838395	1838400		0.014057
NC_000913	1838400	1838405		0.011866
NC_000913	1838405	1838410		0.012905
NC_000913	1838410	1838415		0.012601
NC_000913	1838415	1838420		0.014790
NC_000913	1838420	1838425		0.045199
NC_000913	1838425	1838430		0.174968
NC_000913	1838430	1838435		0.236516
NC_000913	1838435	1838440		0.439172
NC_000913	1838440	1838445		0.059486
NC_000913	1838445	1838450		0.036441
NC_000913	1838450	1838455		0.032003
NC_000913	1838455	1838460		0.026641
NC_000913	1838460	1838465		0.034102
NC_000913	1838465	1838470		0.056154
NC_000913	1838470	1838475		0.058844
NC_000913	1838475	1838480		0.188650
NC_000913	1838480	1838485		0.311437
NC_000913	1838485	1838490		0.417684
NC_000913	1838490	1838495		0.259946
NC_000913	1838495	1838500		0.415548
NC_000913	1838500	1838505		0.400141
NC_000913	1838505	1838510		0.381004
NC_000913	1838510	1838515		0.459854
NC_000913	1838515	1838520		0.475563
NC_000913	1838520	1838525		0.352546
NC_000913	1838525	1838530		0.414093
NC_000913	1838530	1838535		0.549238
NC_000913	1838535	1838540		0.557274
NC_000913	1838540	1838545		0.695300
NC_000913	1838545	1838550		0.831548
NC_000913	1838550	1838555		0.521218
NC_000913	1838555	1838560		0.691226
NC_000913	1838560	1838565		0.184800
NC_000913	1838565	1838570		0.174690
NC_000913	1838570	1838575		0.130934
NC_000913	1838575	1838580		0.118327
NC_000913	1838580	1838585		0.114866
NC_000913	1838585	1838590		0.115808
NC_000913	1838590	1838595		0.159565
NC_000913	1838595	1838600		0.201773
NC_000913	1838600	1838605		0.327268
NC_000913	1838605	1838610		0.348431
NC_000913	1838610	1838615		0.357782
NC_000913	1838615	1838620		0.617502
NC_000913	1838620	1838625		0.378778
NC_000913	1838625	1838630		0.339966
NC_000913	1838630	1838635		0.366255
NC_000913	1838635	1838640		0.329995
NC_000913	1838640	1838645		0.251882
NC_000913	1838645	1838650		0.272352
NC_000913	1838650	1838655		0.224803
NC_000913	1838655	1838660		0.212719
NC_000913	1838660	1838665		0.316427
NC_000913	1838665	1838670		0.573506
NC_000913	1838670	1838675		1.124562
NC_000913	1838675	1838680		1.256922
NC_000913	1838680	1838685		1.647122
NC_000913	1838685	1838690		1.375619
NC_000913	1838690	1838695		1.245704
NC_000913	1838695	1838700		1.072563
NC_000913	1838700	1838705		1.118121
NC_000913	1838705	1838710		1.127360
NC_000913	1838710	1838715		1.005316
NC_000913	1838715	1838720		0.837327
NC_000913	1838720	1838725		0.734768
NC_000913	1838725	1838730		0.899291
NC_000913	1838730	1838735		0.549423
NC_000913	1838735	1838740		0.590238
NC_000913	1838740	1838745		0.615511
NC_000913	1838745	1838750		0.496657
NC_000913	1838750	1838755		0.457328
NC_000913	1838755	1838760		0.254905
NC_000913	1838760	1838765		0.357989
NC_000913	1838765	1838770		0.377612
NC_000913	1838770	1838775		0.193992
NC_000913	1838775	1838780		0.156634
NC_000913	1838780	1838785		0.189050
NC_000913	1838785	1838790		0.146228
NC_000913	1838790	1838795		0.152907
NC_000913	1838795	1838800		0.192689
NC_000913	1838800	1838805		0.239455
NC_000913	1838805	1838810		0.336609
NC_000913	1838810	1838815		0.533252
NC_000913	1838815	1838820		0.637511
NC_000913	1838820	1838825		1.198119
NC_000913	1838825	1838830		0.925277
NC_000913	1838830	1838835		0.888581
NC_000913	1838835	1838840		0.424738
NC_000913	1838840	1838845		0.146810
NC_000913	1838845	1838850		0.050676
NC_000913	1838850	1838855		0.037398
NC_000913	1838855	1838860		0.037168
NC_000913	1838860	1838865		0.043216
NC_000913	1838865	1838870		0.038259
NC_000913	1838870	1838875		0.050773
NC_000913	1838875	1838880		0.102922
NC_000913	1838880	1838885		0.262812
NC_000913	1838885	1838890		0.594481
NC_000913	1838890	1838895		0.307636
NC_000913	1838895	1838900		0.253329
NC_000913	1838900	1838905		0.314614
NC_000913	1838905	1838910		0.345516
NC_000913	1838910	1838915		0.364920
NC_000913	1838915	1838920		0.584851
NC_000913	1838920	1838925		0.639273
NC_000913	1838925	1838930		0.757174
NC_000913	1838930	1838935		1.092689
NC_000913	1838935	1838940		1.410049
NC_000913	1838940	1838945		1.412008
NC_000913	1838945	1838950		1.369621
NC_000913	1838950	1838955		0.534301
NC_000913	1838955	1838960		0.189871
NC_000913	1838960	1838965		0.125941
NC_000913	1838965	1838970		0.146606
NC_000913	1838970	1838975		0.137009
NC_000913	1838975	1838980		0.115886
NC_000913	1838980	1838985		0.128290
NC_000913	1838985	1838990		0.368659
NC_000913	1838990	1838995		0.565128
NC_000913	1838995	1839000		0.805887
NC_000913	1839000	1839005		0.858254
NC_000913	1839005	1839010		0.994840
NC_000913	1839010	1839015		0.888810
NC_000913	1839015	1839020		0.422637
NC_000913	1839020	1839025		0.334315
NC_000913	1839025	1839030		0.282911
NC_000913	1839030	1839035		0.254103
NC_000913	1839035	1839040		0.227911
NC_000913	1839040	1839045		0.161188
NC_000913	1839045	1839050		0.139735
NC_000913	1839050	1839055		0.156228
NC_000913	1839055	1839060		0.223003
NC_000913	1839060	1839065		0.311018
NC_000913	1839065	1839070		0.427108
NC_000913	1839070	1839075		0.392912
NC_000913	1839075	1839080		0.208902
NC_000913	1839080	1839085		0.161805
NC_000913	1839085	1839090		0.099692
NC_000913	1839090	1839095		0.093705
NC_000913	1839095	1839100		0.051845
NC_000913	1839100	1839105		0.055883
NC_000913	1839105	1839110		0.120029
NC_000913	1839110	1839115		0.127293
NC_000913	1839115	1839120		0.146865
NC_000913	1839120	1839125		0.175028
NC_000913	1839125	1839130		0.160961
NC_000913	1839130	1839135		0.226115
NC_000913	1839135	1839140		0.504454
NC_000913	1839140	1839145		0.464071
NC_000913	1839145	1839150		0.657995
NC_000913	1839150	1839155		0.399851
NC_000913	1839155	1839160		0.269748
NC_000913	1839160	1839165		0.226757
NC_000913	1839165	1839170		0.242126
NC_000913	1839170	1839175		0.215554
NC_000913	1839175	1839180		0.267092
NC_000913	1839180	1839185		0.430616
NC_000913	1839185	1839190		0.358412
NC_000913	1839190	1839195		0.335616
NC_000913	1839195	1839200		0.348432
NC_000913	1839200	1839205		0.489047
NC_000913	1839205	1839210		0.482193
NC_000913	1839210	1839215		0.495213
NC_000913	1839215	1839220		0.603121
NC_000913	1839220	1839225		0.500306
NC_000913	1839225	1839230		0.415142
NC_000913	1839230	1839235		0.385741
NC_000913	1839235	1839240		0.372267
NC_000913	1839240	1839245		0.542213
NC_000913	1839245	1839250		0.434653
NC_000913	1839250	1839255		0.422849
NC_000913	1839255	1839260		0.619638
NC_000913	1839260	1839265		0.536334
NC_000913	1839265	1839270		0.533333
NC_000913	1839270	1839275		0.473602
NC_000913	1839275	1839280		0.569714
NC_000913	1839280	1839285		0.179734
NC_000913	1839285	1839290		0.192581
NC_000913	1839290	1839295		0.177345
NC_000913	1839295	1839300		0.184534
NC_000913	1839300	1839305		0.195034
NC_000913	1839305	1839310		0.195735
NC_000913	1839310	1839315		0.308331
NC_000913	1839315	1839320		0.565493
NC_000913	1839320	1839325		0.758158
NC_000913	1839325	1839330		0.839462
NC_000913	1839330	1839335		1.738914
NC_000913	1839335	1839340		1.733482
NC_000913	1839340	1839345		1.506143
NC_000913	1839345	1839350		1.294832
NC_000913	1839350	1839355		1.090883
NC_000913	1839355	1839360		1.064567
NC_000913	1839360	1839365		0.962357
NC_000913	1839365	1839370		0.944476
NC_000913	1839370	1839375		0.915187
NC_000913	1839375	1839380		1.038421
NC_000913	1839380	1839385		0.873267
NC_000913	1839385	1839390		1.046359
NC_000913	1839390	1839395		0.951834
NC_000913	1839395	1839400		0.932387
NC_000913	1839400	1839405		0.695632
NC_000913	1839405	1839410		0.861808
NC_000913	1839410	1839415		0.836851
NC_000913	1839415	1839420		0.415781
NC_000913	1839420	1839425		0.254885
NC_000913	1839425	1839430		0.249167
NC_000913	1839430	1839435		0.128607
NC_000913	1839435	1839440		0.113199
NC_000913	1839440	1839445		0.106014
NC_000913	1839445	1839450		0.108668
NC_000913	1839450	1839455		0.116399
NC_000913	1839455	1839460		0.077047
NC_000913	1839460	1839465		0.085356
NC_000913	1839465	1839470		0.080329
NC_000913	1839470	1839475		0.140321
NC_000913	1839475	1839480		0.191671
NC_000913	1839480	1839485		0.211006
NC_000913	1839485	1839490		0.099093
NC_000913	1839490	1839495		0.061538
NC_000913	1839495	1839500		0.072590
NC_000913	1839500	1839505		0.063984
NC_000913	1839505	1839510		0.049262
NC_000913	1839510	1839515		0.028405
NC_000913	1839515	1839520		0.042665
NC_000913	1839520	1839525		0.047452
NC_000913	1839525	1839530		0.082088
NC_000913	1839530	1839535		0.103374
NC_000913	1839535	1839540		0.102928
NC_000913	1839540	1839545		0.140909
NC_000913	1839545	1839550		0.177044
NC_000913	1839550	1839555		0.203802
NC_000913	1839555	1839560		0.354058
NC_000913	1839560	1839565		0.488044
NC_000913	1839565	1839570		0.593963
NC_000913	1839570	1839575		0.694238
NC_000913	1839575	1839580		0.683899
NC_000913	1839580	1839585		0.419766
NC_000913	1839585	1839590		0.336571
NC_000913	1839590	1839595		0.350892
NC_000913	1839595	1839600		0.296702
NC_000913	1839600	1839605		0.230879
NC_000913	1839605	1839610		0.165113
NC_000913	1839610	1839615		0.138287
NC_000913	1839615	1839620		0.147763
NC_000913	1839620	1839625		0.305389
NC_000913	1839625	1839630		0.268879
NC_000913	1839630	1839635		0.419585
NC_000913	1839635	1839640		0.414666
NC_000913	1839640	1839645		0.343935
NC_000913	1839645	1839650		0.250224
NC_000913	1839650	1839655		0.269919
NC_000913	1839655	1839660		0.447486
NC_000913	1839660	1839665		0.314727
NC_000913	1839665	1839670		0.307217
NC_000913	1839670	1839675		0.207222
NC_000913	1839675	1839680		0.142253
NC_000913	1839680	1839685		0.149682
NC_000913	1839685	1839690		0.137969
NC_000913	1839690	1839695		0.129125
NC_000913	1839695	1839700		0.232756
NC_000913	1839700	1839705		0.182963
NC_000913	1839705	1839710		0.187226
NC_000913	1839710	1839715		0.220062
NC_000913	1839715	1839720		0.368454
NC_000913	1839720	1839725		0.470345
NC_000913	1839725	1839730		0.502491
NC_000913	1839730	1839735		0.430695
NC_000913	1839735	1839740		0.263819
NC_000913	1839740	1839745		0.187957
NC_000913	1839745	1839750		0.111982
NC_000913	1839750	1839755		0.065718
NC_000913	1839755	1839760		0.070092
NC_000913	1839760	1839765		0.067611
NC_000913	1839765	1839770		0.061485
NC_000913	1839770	1839775		0.067242
NC_000913	1839775	1839780		0.213472
NC_000913	1839780	1839785		0.226767
NC_000913	1839785	1839790		0.146984
NC_000913	1839790	1839795		0.071561
NC_000913	1839795	1839800		0.062861
NC_000913	1839800	1839805		0.049654
NC_000913	1839805	1839810		0.046774
NC_000913	1839810	1839815		0.068181
NC_000913	1839815	1839820		0.042801
NC_000913	1839820	1839825		0.071771
NC_000913	1839825	1839830		0.166383
NC_000913	1839830	1839835		0.732890
NC_000913	1839835	1839840		0.584597
NC_000913	1839840	1839845		0.517613
NC_000913	1839845	1839850		0.343362
NC_000913	1839850	1839855		0.213347
NC_000913	1839855	1839860		0.184702
NC_000913	1839860	1839865		0.100053
NC_000913	1839865	1839870		0.082408
NC_000913	1839870	1839875		0.094266
NC_000913	1839875	1839880		0.117304
NC_000913	1839880	1839885		0.120489
NC_000913	1839885	1839890		0.143327
NC_000913	1839890	1839895		0.140213
NC_000913	1839895	1839900		0.271181
NC_000913	1839900	1839905		0.333896
NC_000913	1839905	1839910		0.803354
NC_000913	1839910	1839915		0.455002
NC_000913	1839915	1839920		0.562122
NC_000913	1839920	1839925		0.536261
NC_000913	1839925	1839930		0.486016
NC_000913	1839930	1839935		0.285412
NC_000913	1839935	1839940		0.281482
NC_000913	1839940	1839945		0.225389
NC_000913	1839945	1839950		0.218417
NC_000913	1839950	1839955		0.133570
NC_000913	1839955	1839960		0.150434
NC_000913	1839960	1839965		0.079017
NC_000913	1839965	1839970		0.077506
NC_000913	1839970	1839975		0.055409
NC_000913	1839975	1839980		0.014302
NC_000913	1839980	1839985		0.002406
NC_000913	1839985	1839990		0.001546
NC_000913	1839990	1839995		0.001605
NC_000913	1839995	1840000		0.002562
NC_000913	1840000	1840005		0.004453
NC_000913	1840005	1840010		0.004882
NC_000913	1840010	1840015		0.014285
NC_000913	1840015	1840020		0.048749
NC_000913	1840020	1840025		0.156708
NC_000913	1840025	1840030		0.223162
NC_000913	1840030	1840035		0.225121
NC_000913	1840035	1840040		0.220553
NC_000913	1840040	1840045		0.261538
NC_000913	1840045	1840050		0.228752
NC_000913	1840050	1840055		0.145220
NC_000913	1840055	1840060		0.094612
NC_000913	1840060	1840065		0.073231
NC_000913	1840065	1840070		0.094883
NC_000913	1840070	1840075		0.099608
NC_000913	1840075	1840080		0.153051
NC_000913	1840080	1840085		0.149002
NC_000913	1840085	1840090		0.183238
NC_000913	1840090	1840095		0.193403
NC_000913	1840095	1840100		0.169649
NC_000913	1840100	1840105		0.147580
NC_000913	1840105	1840110		0.118831
NC_000913	1840110	1840115		0.122992
NC_000913	1840115	1840120		0.124250
NC_000913	1840120	1840125		0.136647
NC_000913	1840125	1840130		0.222776
NC_000913	1840130	1840135		0.430703
NC_000913	1840135	1840140		0.583380
NC_000913	1840140	1840145		0.760130
NC_000913	1840145	1840150		1.136878
NC_000913	1840150	1840155		1.612107
NC_000913	1840155	1840160		1.361418
NC_000913	1840160	1840165		1.404820
NC_000913	1840165	1840170		1.075445
NC_000913	1840170	1840175		0.654898
NC_000913	1840175	1840180		0.702760
NC_000913	1840180	1840185		0.709599
NC_000913	1840185	1840190		0.731089
NC_000913	1840190	1840195		0.838255
NC_000913	1840195	1840200		1.000470
NC_000913	1840200	1840205		1.355321
NC_000913	1840205	1840210		0.979171
NC_000913	1840210	1840215		0.733949
NC_000913	1840215	1840220		0.616167
NC_000913	1840220	1840225		0.472251
NC_000913	1840225	1840230		0.415290
NC_000913	1840230	1840235		0.341328
NC_000913	1840235	1840240		0.333335
NC_000913	1840240	1840245		0.310713
NC_000913	1840245	1840250		0.381035
NC_000913	1840250	1840255		0.588653
NC_000913	1840255	1840260		0.436836
NC_000913	1840260	1840265		0.425095
NC_000913	1840265	1840270		0.498064
NC_000913	1840270	1840275		0.584356
NC_000913	1840275	1840280		0.545022
NC_000913	1840280	1840285		0.576868
NC_000913	1840285	1840290		0.637073
NC_000913	1840290	1840295		0.553628
NC_000913	1840295	1840300		0.753671
NC_000913	1840300	1840305		0.600632
NC_000913	1840305	1840310		0.573609
NC_000913	1840310	1840315		0.355373
NC_000913	1840315	1840320		0.350699
NC_000913	1840320	1840325		0.284852
NC_000913	1840325	1840330		0.324327
NC_000913	1840330	1840335		0.354075
NC_000913	1840335	1840340		0.410255
NC_000913	1840340	1840345		0.448156
NC_000913	1840345	1840350		0.614347
NC_000913	1840350	1840355		1.148312
NC_000913	1840355	1840360		0.614119
NC_000913	1840360	1840365		0.364891
NC_000913	1840365	1840370		0.361566
NC_000913	1840370	1840375		0.335917
NC_000913	1840375	1840380		0.280932
NC_000913	1840380	1840385		0.231825
NC_000913	1840385	1840390		0.312912
NC_000913	1840390	1840395		0.381281
NC_000913	1840395	1840400		0.386295
NC_000913	1840400	1840405		0.461081
NC_000913	1840405	1840410		0.744144
NC_000913	1840410	1840415		0.808529
NC_000913	1840415	1840420		0.850649
NC_000913	1840420	1840425		0.869528
NC_000913	1840425	1840430		0.758007
NC_000913	1840430	1840435		0.686105
NC_000913	1840435	1840440		0.555468
NC_000913	1840440	1840445		0.543795
NC_000913	1840445	1840450		0.430850
NC_000913	1840450	1840455		0.198727
NC_000913	1840455	1840460		0.167048
NC_000913	1840460	1840465		0.191027
NC_000913	1840465	1840470		0.172438
NC_000913	1840470	1840475		0.129072
NC_000913	1840475	1840480		0.063321
NC_000913	1840480	1840485		0.057256
NC_000913	1840485	1840490		0.057280
NC_000913	1840490	1840495		0.069867
NC_000913	1840495	1840500		0.106795
NC_000913	1840500	1840505		0.166779
NC_000913	1840505	1840510		0.207073
NC_000913	1840510	1840515		0.326339
NC_000913	1840515	1840520		0.835008
NC_000913	1840520	1840525		0.665867
NC_000913	1840525	1840530		0.665141
NC_000913	1840530	1840535		0.063658
NC_000913	1840535	1840540		0.036931
NC_000913	1840540	1840545		0.033091
NC_000913	1840545	1840550		0.036107
NC_000913	1840550	1840555		0.034111
NC_000913	1840555	1840560		0.084571
NC_000913	1840560	1840565		0.566207
NC_000913	1840565	1840570		1.613153
NC_000913	1840570	1840575		2.368446
NC_000913	1840575	1840580		1.994470
NC_000913	1840580	1840585		2.023217
NC_000913	1840585	1840590		2.330083
NC_000913	1840590	1840595		1.315301
NC_000913	1840595	1840600		0.980616
NC_000913	1840600	1840605		0.876197
NC_000913	1840605	1840610		0.587939
NC_000913	1840610	1840615		0.281150
NC_000913	1840615	1840620		0.129718
NC_000913	1840620	1840625		0.090767
NC_000913	1840625	1840630		0.061344
NC_000913	1840630	1840635		0.057921
NC_000913	1840635	1840640		0.066211
NC_000913	1840640	1840645		0.077568
NC_000913	1840645	1840650		0.204690
NC_000913	1840650	1840655		0.397077
NC_000913	1840655	1840660		0.727520
NC_000913	1840660	1840665		0.697285
NC_000913	1840665	1840670		0.697224
NC_000913	1840670	1840675		0.848928
NC_000913	1840675	1840680		0.574178
NC_000913	1840680	1840685		0.443072
NC_000913	1840685	1840690		0.412153
NC_000913	1840690	1840695		0.837886
NC_000913	1840695	1840700		0.886946
NC_000913	1840700	1840705		0.905836
NC_000913	1840705	1840710		0.945237
NC_000913	1840710	1840715		0.889883
NC_000913	1840715	1840720		0.763900
NC_000913	1840720	1840725		1.055150
NC_000913	1840725	1840730		0.579337
NC_000913	1840730	1840735		0.409191
NC_000913	1840735	1840740		0.396046
NC_000913	1840740	1840745		0.244222
NC_000913	1840745	1840750		0.089050
NC_000913	1840750	1840755		0.111139
NC_000913	1840755	1840760		0.121420
NC_000913	1840760	1840765		0.137782
NC_000913	1840765	1840770		0.153867
NC_000913	1840770	1840775		1.052390
NC_000913	1840775	1840780		1.072984
NC_000913	1840780	1840785		1.010602
NC_000913	1840785	1840790		0.553262
NC_000913	1840790	1840795		0.402267
NC_000913	1840795	1840800		0.404188
NC_000913	1840800	1840805		0.315555
NC_000913	1840805	1840810		0.256606
NC_000913	1840810	1840815		0.343647
NC_000913	1840815	1840820		0.421985
NC_000913	1840820	1840825		0.440106
NC_000913	1840825	1840830		0.361701
NC_000913	1840830	1840835		0.407083
NC_000913	1840835	1840840		0.419266
NC_000913	1840840	1840845		0.506960
NC_000913	1840845	1840850		0.552897
NC_000913	1840850	1840855		0.644645
NC_000913	1840855	1840860		0.579940
NC_000913	1840860	1840865		0.641963
NC_000913	1840865	1840870		0.629118
NC_000913	1840870	1840875		0.504730
NC_000913	1840875	1840880		0.488727
NC_000913	1840880	1840885		0.435564
NC_000913	1840885	1840890		0.436132
NC_000913	1840890	1840895		0.575326
NC_000913	1840895	1840900		1.568684
NC_000913	1840900	1840905		0.587092
NC_000913	1840905	1840910		0.327828
NC_000913	1840910	1840915		0.307283
NC_000913	1840915	1840920		0.321448
NC_000913	1840920	1840925		0.367726
NC_000913	1840925	1840930		0.449890
NC_000913	1840930	1840935		0.535220
NC_000913	1840935	1840940		0.551497
NC_000913	1840940	1840945		0.905999
NC_000913	1840945	1840950		4.119114
NC_000913	1840950	1840955		3.741558
NC_000913	1840955	1840960		4.539063
NC_000913	1840960	1840965		4.434192
NC_000913	1840965	1840970		4.274315
NC_000913	1840970	1840975		4.532864
NC_000913	1840975	1840980		3.519836
NC_000913	1840980	1840985		3.068142
NC_000913	1840985	1840990		3.024932
NC_000913	1840990	1840995		1.001579
NC_000913	1840995	1841000		0.721800
NC_000913	1841000	1841005		0.551298
NC_000913	1841005	1841010		0.224844
NC_000913	1841010	1841015		0.228373
NC_000913	1841015	1841020		0.158458
NC_000913	1841020	1841025		0.091463
NC_000913	1841025	1841030		0.092068
NC_000913	1841030	1841035		0.092309
NC_000913	1841035	1841040		0.140384
NC_000913	1841040	1841045		0.152654
NC_000913	1841045	1841050		0.516511
NC_000913	1841050	1841055		0.273379
NC_000913	1841055	1841060		0.248410
NC_000913	1841060	1841065		0.205843
NC_000913	1841065	1841070		0.197227
NC_000913	1841070	1841075		0.178481
NC_000913	1841075	1841080		0.192901
NC_000913	1841080	1841085		0.197768
NC_000913	1841085	1841090		0.263068
NC_000913	1841090	1841095		0.358985
NC_000913	1841095	1841100		0.435042
NC_000913	1841100	1841105		0.400204
NC_000913	1841105	1841110		0.621994
NC_000913	1841110	1841115		0.674956
NC_000913	1841115	1841120		0.603408
NC_000913	1841120	1841125		0.641259
NC_000913	1841125	1841130		0.711949
NC_000913	1841130	1841135		0.544863
NC_000913	1841135	1841140		0.485325
NC_000913	1841140	1841145		0.823524
NC_000913	1841145	1841150		1.338979
NC_000913	1841150	1841155		1.611872
NC_000913	1841155	1841160		1.216340
NC_000913	1841160	1841165		0.991693
NC_000913	1841165	1841170		0.988570
NC_000913	1841170	1841175		0.820306
NC_000913	1841175	1841180		0.589055
NC_000913	1841180	1841185		0.382933
NC_000913	1841185	1841190		0.386717
NC_000913	1841190	1841195		0.388901
NC_000913	1841195	1841200		0.371356
NC_000913	1841200	1841205		0.407981
NC_000913	1841205	1841210		0.475690
NC_000913	1841210	1841215		0.496925
NC_000913	1841215	1841220		0.568603
NC_000913	1841220	1841225		0.779340
NC_000913	1841225	1841230		0.655412
NC_000913	1841230	1841235		0.527612
NC_000913	1841235	1841240		0.526356
NC_000913	1841240	1841245		0.682623
NC_000913	1841245	1841250		0.633232
NC_000913	1841250	1841255		0.656098
NC_000913	1841255	1841260		0.397340
NC_000913	1841260	1841265		0.322999
NC_000913	1841265	1841270		0.324680
NC_000913	1841270	1841275		0.436695
NC_000913	1841275	1841280		0.320734
NC_000913	1841280	1841285		0.301666
NC_000913	1841285	1841290		0.356957
NC_000913	1841290	1841295		0.639567
NC_000913	1841295	1841300		1.131970
NC_000913	1841300	1841305		0.834886
NC_000913	1841305	1841310		0.969673
NC_000913	1841310	1841315		2.041769
NC_000913	1841315	1841320		2.331097
NC_000913	1841320	1841325		2.037358
NC_000913	1841325	1841330		1.454800
NC_000913	1841330	1841335		1.217978
NC_000913	1841335	1841340		1.137906
NC_000913	1841340	1841345		0.428942
NC_000913	1841345	1841350		0.291188
NC_000913	1841350	1841355		0.287834
NC_000913	1841355	1841360		0.295796
NC_000913	1841360	1841365		0.319876
NC_000913	1841365	1841370		0.183161
NC_000913	1841370	1841375		0.128907
NC_000913	1841375	1841380		0.115973
NC_000913	1841380	1841385		0.086054
NC_000913	1841385	1841390		0.053989
NC_000913	1841390	1841395		0.050141
NC_000913	1841395	1841400		0.042623
NC_000913	1841400	1841405		0.040814
NC_000913	1841405	1841410		0.033282
NC_000913	1841410	1841415		0.050145
NC_000913	1841415	1841420		0.031927
NC_000913	1841420	1841425		0.040660
NC_000913	1841425	1841430		0.018273
NC_000913	1841430	1841435		0.024747
NC_000913	1841435	1841440		0.021837
NC_000913	1841440	1841445		0.016258
NC_000913	1841445	1841450		0.018041
NC_000913	1841450	1841455		0.017973
NC_000913	1841455	1841460		0.020315
NC_000913	1841460	1841465		0.019092
NC_000913	1841465	1841470		0.020340
NC_000913	1841470	1841475		0.095503
NC_000913	1841475	1841480		0.067267
NC_000913	1841480	1841485		0.077196
NC_000913	1841485	1841490		0.164166
NC_000913	1841490	1841495		0.304367
NC_000913	1841495	1841500		0.311115
NC_000913	1841500	1841505		0.279528
NC_000913	1841505	1841510		0.263621
NC_000913	1841510	1841515		0.253002
NC_000913	1841515	1841520		0.182683
NC_000913	1841520	1841525		0.148389
NC_000913	1841525	1841530		0.130112
NC_000913	1841530	1841535		0.152333
NC_000913	1841535	1841540		0.083253
NC_000913	1841540	1841545		0.093200
NC_000913	1841545	1841550		0.131399
NC_000913	1841550	1841555		0.134313
NC_000913	1841555	1841560		0.150437
NC_000913	1841560	1841565		0.153314
NC_000913	1841565	1841570		0.200185
NC_000913	1841570	1841575		0.456497
NC_000913	1841575	1841580		0.415935
NC_000913	1841580	1841585		0.525185
NC_000913	1841585	1841590		0.847689
NC_000913	1841590	1841595		0.923307
NC_000913	1841595	1841600		0.879418
NC_000913	1841600	1841605		0.928363
NC_000913	1841605	1841610		0.753984
NC_000913	1841610	1841615		0.654576
NC_000913	1841615	1841620		0.783637
NC_000913	1841620	1841625		0.381948
NC_000913	1841625	1841630		0.288251
NC_000913	1841630	1841635		0.271209
NC_000913	1841635	1841640		0.255715
NC_000913	1841640	1841645		0.247347
NC_000913	1841645	1841650		0.416664
NC_000913	1841650	1841655		0.316690
NC_000913	1841655	1841660		0.443511
NC_000913	1841660	1841665		0.492555
NC_000913	1841665	1841670		0.688447
NC_000913	1841670	1841675		0.649324
NC_000913	1841675	1841680		0.711300
NC_000913	1841680	1841685		0.901575
NC_000913	1841685	1841690		1.766749
NC_000913	1841690	1841695		0.625246
NC_000913	1841695	1841700		0.439145
NC_000913	1841700	1841705		0.565268
NC_000913	1841705	1841710		0.500818
NC_000913	1841710	1841715		0.500879
NC_000913	1841715	1841720		0.476060
NC_000913	1841720	1841725		0.823131
NC_000913	1841725	1841730		1.081405
NC_000913	1841730	1841735		1.136205
NC_000913	1841735	1841740		0.834263
NC_000913	1841740	1841745		0.726081
NC_000913	1841745	1841750		0.698889
NC_000913	1841750	1841755		0.694190
NC_000913	1841755	1841760		0.649190
NC_000913	1841760	1841765		0.804321
NC_000913	1841765	1841770		0.947077
NC_000913	1841770	1841775		1.103659
NC_000913	1841775	1841780		1.594150
NC_000913	1841780	1841785		0.936663
NC_000913	1841785	1841790		0.320191
NC_000913	1841790	1841795		0.319585
NC_000913	1841795	1841800		0.281230
NC_000913	1841800	1841805		0.286106
NC_000913	1841805	1841810		0.324122
NC_000913	1841810	1841815		0.376158
NC_000913	1841815	1841820		0.385949
NC_000913	1841820	1841825		0.738841
NC_000913	1841825	1841830		1.134369
NC_000913	1841830	1841835		1.154834
NC_000913	1841835	1841840		1.148731
NC_000913	1841840	1841845		1.547118
NC_000913	1841845	1841850		1.699112
NC_000913	1841850	1841855		2.007266
NC_000913	1841855	1841860		1.186296
NC_000913	1841860	1841865		0.955811
NC_000913	1841865	1841870		0.478917
NC_000913	1841870	1841875		0.297706
NC_000913	1841875	1841880		0.249266
NC_000913	1841880	1841885		0.243248
NC_000913	1841885	1841890		0.306639
NC_000913	1841890	1841895		0.369594
NC_000913	1841895	1841900		0.597276
NC_000913	1841900	1841905		0.712556
NC_000913	1841905	1841910		0.472386
NC_000913	1841910	1841915		0.448467
NC_000913	1841915	1841920		0.313239
NC_000913	1841920	1841925		0.319553
NC_000913	1841925	1841930		0.294174
NC_000913	1841930	1841935		0.292310
NC_000913	1841935	1841940		0.261058
NC_000913	1841940	1841945		0.220224
NC_000913	1841945	1841950		0.203737
NC_000913	1841950	1841955		0.243101
NC_000913	1841955	1841960		0.170214
NC_000913	1841960	1841965		0.190072
NC_000913	1841965	1841970		0.123708
NC_000913	1841970	1841975		0.117978
NC_000913	1841975	1841980		0.134248
NC_000913	1841980	1841985		0.202654
NC_000913	1841985	1841990		0.060657
NC_000913	1841990	1841995		0.051116
NC_000913	1841995	1842000		0.050059
NC_000913	1842000	1842005		0.060004
NC_000913	1842005	1842010		0.040759
NC_000913	1842010	1842015		0.038392
NC_000913	1842015	1842020		0.037888
NC_000913	1842020	1842025		0.028469
NC_000913	1842025	1842030		0.034791
NC_000913	1842030	1842035		0.029909
NC_000913	1842035	1842040		0.017824
NC_000913	1842040	1842045		0.015016
NC_000913	1842045	1842050		0.017789
NC_000913	1842050	1842055		0.017878
NC_000913	1842055	1842060		0.018291
NC_000913	1842060	1842065		0.014173
NC_000913	1842065	1842070		0.013779
NC_000913	1842070	1842075		0.011326
NC_000913	1842075	1842080		0.009690
NC_000913	1842080	1842085		0.010173
NC_000913	1842085	1842090		0.008521
NC_000913	1842090	1842095		0.006555
NC_000913	1842095	1842100		0.011028
NC_000913	1842100	1842105		0.012659
NC_000913	1842105	1842110		0.021939
NC_000913	1842110	1842115		0.027954
NC_000913	1842115	1842120		0.020816
NC_000913	1842120	1842125		0.021476
NC_000913	1842125	1842130		0.018105
NC_000913	1842130	1842135		0.017075
NC_000913	1842135	1842140		0.025048
NC_000913	1842140	1842145		0.021924
NC_000913	1842145	1842150		0.033166
NC_000913	1842150	1842155		0.025075
NC_000913	1842155	1842160		0.024536
NC_000913	1842160	1842165		0.008960
NC_000913	1842165	1842170		0.007099
NC_000913	1842170	1842175		0.006824
NC_000913	1842175	1842180		0.006282
NC_000913	1842180	1842185		0.005846
NC_000913	1842185	1842190		0.006618
NC_000913	1842190	1842195		0.010976
NC_000913	1842195	1842200		0.014818
NC_000913	1842200	1842205		0.031104
NC_000913	1842205	1842210		0.040084
NC_000913	1842210	1842215		0.040349
NC_000913	1842215	1842220		0.055891
NC_000913	1842220	1842225		0.080236
NC_000913	1842225	1842230		0.065482
NC_000913	1842230	1842235		0.054242
NC_000913	1842235	1842240		0.037376
NC_000913	1842240	1842245		0.027393
NC_000913	1842245	1842250		0.022501
NC_000913	1842250	1842255		0.022422
NC_000913	1842255	1842260		0.029263
NC_000913	1842260	1842265		0.029531
NC_000913	1842265	1842270		0.031971
NC_000913	1842270	1842275		0.024570
NC_000913	1842275	1842280		0.048727
NC_000913	1842280	1842285		0.071452
NC_000913	1842285	1842290		0.098398
NC_000913	1842290	1842295		0.188954
NC_000913	1842295	1842300		0.257039
NC_000913	1842300	1842305		0.193529
NC_000913	1842305	1842310		0.206887
NC_000913	1842310	1842315		0.216428
NC_000913	1842315	1842320		0.249059
NC_000913	1842320	1842325		0.328202
NC_000913	1842325	1842330		0.552617
NC_000913	1842330	1842335		0.489188
NC_000913	1842335	1842340		0.397526
NC_000913	1842340	1842345		0.466024
NC_000913	1842345	1842350		0.768136
NC_000913	1842350	1842355		0.995873
NC_000913	1842355	1842360		1.077148
NC_000913	1842360	1842365		1.017235
NC_000913	1842365	1842370		0.900912
NC_000913	1842370	1842375		1.227753
NC_000913	1842375	1842380		1.152644
NC_000913	1842380	1842385		0.977003
NC_000913	1842385	1842390		1.151645
NC_000913	1842390	1842395		0.965519
NC_000913	1842395	1842400		0.941495
NC_000913	1842400	1842405		0.999037
NC_000913	1842405	1842410		0.695423
NC_000913	1842410	1842415		0.542894
NC_000913	1842415	1842420		0.482731
NC_000913	1842420	1842425		0.504382
NC_000913	1842425	1842430		0.503759
NC_000913	1842430	1842435		0.416901
NC_000913	1842435	1842440		0.309198
NC_000913	1842440	1842445		0.187354
NC_000913	1842445	1842450		0.177864
NC_000913	1842450	1842455		0.163082
NC_000913	1842455	1842460		0.151889
NC_000913	1842460	1842465		0.440832
NC_000913	1842465	1842470		0.432765
NC_000913	1842470	1842475		0.674149
NC_000913	1842475	1842480		0.944315
NC_000913	1842480	1842485		1.336946
NC_000913	1842485	1842490		1.240018
NC_000913	1842490	1842495		2.166647
NC_000913	1842495	1842500		2.177808
NC_000913	1842500	1842505		2.433889
NC_000913	1842505	1842510		2.624818
NC_000913	1842510	1842515		1.520838
NC_000913	1842515	1842520		0.904855
NC_000913	1842520	1842525		0.488777
NC_000913	1842525	1842530		0.256597
NC_000913	1842530	1842535		0.222834
NC_000913	1842535	1842540		0.195898
NC_000913	1842540	1842545		0.076862
NC_000913	1842545	1842550		0.083845
NC_000913	1842550	1842555		0.111257
NC_000913	1842555	1842560		0.109904
NC_000913	1842560	1842565		0.116034
NC_000913	1842565	1842570		0.129318
NC_000913	1842570	1842575		0.274711
NC_000913	1842575	1842580		0.994652
NC_000913	1842580	1842585		0.949142
NC_000913	1842585	1842590		0.578869
NC_000913	1842590	1842595		0.347972
NC_000913	1842595	1842600		0.246684
NC_000913	1842600	1842605		0.189328
NC_000913	1842605	1842610		0.153192
NC_000913	1842610	1842615		0.148356
NC_000913	1842615	1842620		0.164372
NC_000913	1842620	1842625		0.224069
NC_000913	1842625	1842630		0.277073
NC_000913	1842630	1842635		0.329077
NC_000913	1842635	1842640		0.210748
NC_000913	1842640	1842645		0.238220
NC_000913	1842645	1842650		0.201258
NC_000913	1842650	1842655		0.198214
NC_000913	1842655	1842660		0.134035
NC_000913	1842660	1842665		0.168677
NC_000913	1842665	1842670		0.218128
NC_000913	1842670	1842675		0.288727
NC_000913	1842675	1842680		0.448021
NC_000913	1842680	1842685		0.447397
NC_000913	1842685	1842690		0.436138
NC_000913	1842690	1842695		0.195848
NC_000913	1842695	1842700		0.168635
NC_000913	1842700	1842705		0.143794
NC_000913	1842705	1842710		0.061380
NC_000913	1842710	1842715		0.069339
NC_000913	1842715	1842720		0.027805
NC_000913	1842720	1842725		0.021210
NC_000913	1842725	1842730		0.014529
NC_000913	1842730	1842735		0.028679
NC_000913	1842735	1842740		0.020600
NC_000913	1842740	1842745		0.019908
NC_000913	1842745	1842750		0.009408
NC_000913	1842750	1842755		0.015158
NC_000913	1842755	1842760		0.018374
NC_000913	1842760	1842765		0.024276
NC_000913	1842765	1842770		0.026173
NC_000913	1842770	1842775		0.304417
NC_000913	1842775	1842780		0.356468
NC_000913	1842780	1842785		0.208474
NC_000913	1842785	1842790		0.090640
NC_000913	1842790	1842795		0.084440
NC_000913	1842795	1842800		0.024351
NC_000913	1842800	1842805		0.012917
NC_000913	1842805	1842810		0.019122
NC_000913	1842810	1842815		0.026337
NC_000913	1842815	1842820		0.031677
NC_000913	1842820	1842825		0.061316
NC_000913	1842825	1842830		0.041602
NC_000913	1842830	1842835		0.040344
NC_000913	1842835	1842840		0.058479
NC_000913	1842840	1842845		0.035748
NC_000913	1842845	1842850		0.040809
NC_000913	1842850	1842855		0.045598
NC_000913	1842855	1842860		0.057297
NC_000913	1842860	1842865		0.117859
NC_000913	1842865	1842870		0.077698
NC_000913	1842870	1842875		0.129253
NC_000913	1842875	1842880		0.123808
NC_000913	1842880	1842885		0.096970
NC_000913	1842885	1842890		0.072785
NC_000913	1842890	1842895		0.063961
NC_000913	1842895	1842900		0.069917
NC_000913	1842900	1842905		0.092077
NC_000913	1842905	1842910		0.215081
NC_000913	1842910	1842915		0.348904
NC_000913	1842915	1842920		0.739968
NC_000913	1842920	1842925		0.303969
NC_000913	1842925	1842930		0.288046
NC_000913	1842930	1842935		0.262063
NC_000913	1842935	1842940		0.165727
NC_000913	1842940	1842945		0.083131
NC_000913	1842945	1842950		0.089643
NC_000913	1842950	1842955		0.102176
NC_000913	1842955	1842960		0.101605
NC_000913	1842960	1842965		0.122033
NC_000913	1842965	1842970		0.166528
NC_000913	1842970	1842975		0.180196
NC_000913	1842975	1842980		0.154439
NC_000913	1842980	1842985		0.141926
NC_000913	1842985	1842990		0.139247
NC_000913	1842990	1842995		0.126846
NC_000913	1842995	1843000		0.130354
NC_000913	1843000	1843005		0.140404
NC_000913	1843005	1843010		0.129856
NC_000913	1843010	1843015		0.162857
NC_000913	1843015	1843020		0.164252
NC_000913	1843020	1843025		0.527005
NC_000913	1843025	1843030		0.409206
NC_000913	1843030	1843035		0.586607
NC_000913	1843035	1843040		0.750881
NC_000913	1843040	1843045		0.375855
NC_000913	1843045	1843050		0.309943
NC_000913	1843050	1843055		0.349420
NC_000913	1843055	1843060		0.263328
NC_000913	1843060	1843065		0.194311
NC_000913	1843065	1843070		0.130340
NC_000913	1843070	1843075		0.074405
NC_000913	1843075	1843080		0.079140
NC_000913	1843080	1843085		0.058268
NC_000913	1843085	1843090		0.073907
NC_000913	1843090	1843095		0.060241
NC_000913	1843095	1843100		0.095364
NC_000913	1843100	1843105		0.092866
NC_000913	1843105	1843110		0.138090
NC_000913	1843110	1843115		0.280340
NC_000913	1843115	1843120		0.284120
NC_000913	1843120	1843125		0.318599
NC_000913	1843125	1843130		0.248442
NC_000913	1843130	1843135		0.397350
NC_000913	1843135	1843140		0.389094
NC_000913	1843140	1843145		0.400881
NC_000913	1843145	1843150		0.249635
NC_000913	1843150	1843155		0.128179
NC_000913	1843155	1843160		0.173276
NC_000913	1843160	1843165		0.161049
NC_000913	1843165	1843170		0.168271
NC_000913	1843170	1843175		0.172910
NC_000913	1843175	1843180		0.203309
NC_000913	1843180	1843185		0.572473
NC_000913	1843185	1843190		0.567023
NC_000913	1843190	1843195		0.807036
NC_000913	1843195	1843200		0.940249
NC_000913	1843200	1843205		0.720921
NC_000913	1843205	1843210		0.785090
NC_000913	1843210	1843215		0.897953
NC_000913	1843215	1843220		0.608256
NC_000913	1843220	1843225		0.176396
NC_000913	1843225	1843230		0.089328
NC_000913	1843230	1843235		0.090405
NC_000913	1843235	1843240		0.088722
NC_000913	1843240	1843245		0.103050
NC_000913	1843245	1843250		0.086282
NC_000913	1843250	1843255		0.095878
NC_000913	1843255	1843260		0.220231
NC_000913	1843260	1843265		0.189249
NC_000913	1843265	1843270		0.372152
NC_000913	1843270	1843275		0.322119
NC_000913	1843275	1843280		0.297025
NC_000913	1843280	1843285		0.416300
NC_000913	1843285	1843290		0.209412
NC_000913	1843290	1843295		0.211264
NC_000913	1843295	1843300		0.222679
NC_000913	1843300	1843305		0.245822
NC_000913	1843305	1843310		0.264147
NC_000913	1843310	1843315		0.246424
NC_000913	1843315	1843320		0.505604
NC_000913	1843320	1843325		0.326102
NC_000913	1843325	1843330		0.170742
NC_000913	1843330	1843335		0.150320
NC_000913	1843335	1843340		0.136535
NC_000913	1843340	1843345		0.105442
NC_000913	1843345	1843350		0.165695
NC_000913	1843350	1843355		0.134083
NC_000913	1843355	1843360		0.208837
NC_000913	1843360	1843365		0.248584
NC_000913	1843365	1843370		0.256504
NC_000913	1843370	1843375		0.410410
NC_000913	1843375	1843380		0.794625
NC_000913	1843380	1843385		0.995452
NC_000913	1843385	1843390		0.858636
NC_000913	1843390	1843395		0.788276
NC_000913	1843395	1843400		0.569561
NC_000913	1843400	1843405		0.500054
NC_000913	1843405	1843410		0.534947
NC_000913	1843410	1843415		0.488925
NC_000913	1843415	1843420		0.504161
NC_000913	1843420	1843425		0.585712
NC_000913	1843425	1843430		0.622151
NC_000913	1843430	1843435		0.520410
NC_000913	1843435	1843440		0.494146
NC_000913	1843440	1843445		0.530157
NC_000913	1843445	1843450		0.564661
NC_000913	1843450	1843455		0.544798
NC_000913	1843455	1843460		0.644797
NC_000913	1843460	1843465		0.743579
NC_000913	1843465	1843470		1.042052
NC_000913	1843470	1843475		0.858684
NC_000913	1843475	1843480		0.803780
NC_000913	1843480	1843485		0.780344
NC_000913	1843485	1843490		0.716976
NC_000913	1843490	1843495		0.658889
NC_000913	1843495	1843500		0.589990
NC_000913	1843500	1843505		0.500750
NC_000913	1843505	1843510		0.559519
NC_000913	1843510	1843515		0.225483
NC_000913	1843515	1843520		0.253005
NC_000913	1843520	1843525		0.271975
NC_000913	1843525	1843530		0.165268
NC_000913	1843530	1843535		0.100898
NC_000913	1843535	1843540		0.055024
NC_000913	1843540	1843545		0.043780
NC_000913	1843545	1843550		0.051364
NC_000913	1843550	1843555		0.079659
NC_000913	1843555	1843560		0.066450
NC_000913	1843560	1843565		0.103235
NC_000913	1843565	1843570		0.122071
NC_000913	1843570	1843575		0.252503
NC_000913	1843575	1843580		0.394645
NC_000913	1843580	1843585		0.867472
NC_000913	1843585	1843590		1.253983
NC_000913	1843590	1843595		1.148948
NC_000913	1843595	1843600		0.788639
NC_000913	1843600	1843605		0.619184
NC_000913	1843605	1843610		0.571090
NC_000913	1843610	1843615		0.433658
NC_000913	1843615	1843620		0.433741
NC_000913	1843620	1843625		0.423352
NC_000913	1843625	1843630		0.413601
NC_000913	1843630	1843635		0.322931
NC_000913	1843635	1843640		0.311456
NC_000913	1843640	1843645		0.237397
NC_000913	1843645	1843650		0.225743
NC_000913	1843650	1843655		0.165638
NC_000913	1843655	1843660		0.170922
NC_000913	1843660	1843665		0.128839
NC_000913	1843665	1843670		0.095598
NC_000913	1843670	1843675		0.105928
NC_000913	1843675	1843680		0.062098
NC_000913	1843680	1843685		0.053265
NC_000913	1843685	1843690		0.042897
NC_000913	1843690	1843695		0.076974
NC_000913	1843695	1843700		0.076010
NC_000913	1843700	1843705		0.082450
NC_000913	1843705	1843710		0.138765
NC_000913	1843710	1843715		0.427157
NC_000913	1843715	1843720		0.590537
NC_000913	1843720	1843725		0.535890
NC_000913	1843725	1843730		0.397514
NC_000913	1843730	1843735		0.362501
NC_000913	1843735	1843740		0.471636
NC_000913	1843740	1843745		0.492644
NC_000913	1843745	1843750		0.378682
NC_000913	1843750	1843755		0.525862
NC_000913	1843755	1843760		0.960897
NC_000913	1843760	1843765		0.970551
NC_000913	1843765	1843770		1.633179
NC_000913	1843770	1843775		1.595403
NC_000913	1843775	1843780		1.720969
NC_000913	1843780	1843785		1.332922
NC_000913	1843785	1843790		1.177480
NC_000913	1843790	1843795		0.567298
NC_000913	1843795	1843800		0.592618
NC_000913	1843800	1843805		0.528321
NC_000913	1843805	1843810		0.450506
NC_000913	1843810	1843815		0.448773
NC_000913	1843815	1843820		0.476031
NC_000913	1843820	1843825		0.554224
NC_000913	1843825	1843830		0.579551
NC_000913	1843830	1843835		0.649229
NC_000913	1843835	1843840		1.793472
NC_000913	1843840	1843845		1.152639
NC_000913	1843845	1843850		0.553889
NC_000913	1843850	1843855		0.711110
NC_000913	1843855	1843860		0.549262
NC_000913	1843860	1843865		0.563006
NC_000913	1843865	1843870		0.482251
NC_000913	1843870	1843875		0.637487
NC_000913	1843875	1843880		0.408437
NC_000913	1843880	1843885		0.245782
NC_000913	1843885	1843890		0.192067
NC_000913	1843890	1843895		0.240769
NC_000913	1843895	1843900		0.230015
NC_000913	1843900	1843905		0.279666
NC_000913	1843905	1843910		0.221886
NC_000913	1843910	1843915		0.199203
NC_000913	1843915	1843920		0.231903
NC_000913	1843920	1843925		0.232247
NC_000913	1843925	1843930		0.242983
NC_000913	1843930	1843935		0.218076
NC_000913	1843935	1843940		0.236768
NC_000913	1843940	1843945		0.157998
NC_000913	1843945	1843950		0.162248
NC_000913	1843950	1843955		0.241613
NC_000913	1843955	1843960		0.264294
NC_000913	1843960	1843965		0.257275
NC_000913	1843965	1843970		0.311815
NC_000913	1843970	1843975		0.235184
NC_000913	1843975	1843980		0.363318
NC_000913	1843980	1843985		0.228769
NC_000913	1843985	1843990		0.257836
NC_000913	1843990	1843995		0.137109
NC_000913	1843995	1844000		0.181015
NC_000913	1844000	1844005		0.081572
NC_000913	1844005	1844010		0.079503
NC_000913	1844010	1844015		0.083840
NC_000913	1844015	1844020		0.125864
NC_000913	1844020	1844025		0.063704
NC_000913	1844025	1844030		0.033001
NC_000913	1844030	1844035		0.026474
NC_000913	1844035	1844040		0.013982
NC_000913	1844040	1844045		0.012784
NC_000913	1844045	1844050		0.011135
NC_000913	1844050	1844055		0.014364
NC_000913	1844055	1844060		0.015499
NC_000913	1844060	1844065		0.017663
NC_000913	1844065	1844070		0.024599
NC_000913	1844070	1844075		0.020967
NC_000913	1844075	1844080		0.018240
NC_000913	1844080	1844085		0.010438
NC_000913	1844085	1844090		0.017974
NC_000913	1844090	1844095		0.040847
NC_000913	1844095	1844100		0.081434
NC_000913	1844100	1844105		0.065671
NC_000913	1844105	1844110		0.083222
NC_000913	1844110	1844115		0.101891
NC_000913	1844115	1844120		0.165080
NC_000913	1844120	1844125		0.312774
NC_000913	1844125	1844130		0.609158
NC_000913	1844130	1844135		1.204538
NC_000913	1844135	1844140		1.451625
NC_000913	1844140	1844145		1.265959
NC_000913	1844145	1844150		1.547582
NC_000913	1844150	1844155		1.472975
NC_000913	1844155	1844160		1.631658
NC_000913	1844160	1844165		0.912789
NC_000913	1844165	1844170		0.922205
NC_000913	1844170	1844175		0.991363
NC_000913	1844175	1844180		1.130200
NC_000913	1844180	1844185		1.169245
NC_000913	1844185	1844190		1.728136
NC_000913	1844190	1844195		1.299352
NC_000913	1844195	1844200		1.513142
NC_000913	1844200	1844205		0.968133
NC_000913	1844205	1844210		1.078003
NC_000913	1844210	1844215		0.947236
NC_000913	1844215	1844220		1.031683
NC_000913	1844220	1844225		0.995952
NC_000913	1844225	1844230		1.063461
NC_000913	1844230	1844235		1.007495
NC_000913	1844235	1844240		0.418608
NC_000913	1844240	1844245		0.128443
NC_000913	1844245	1844250		0.103267
NC_000913	1844250	1844255		0.063899
NC_000913	1844255	1844260		0.042840
NC_000913	1844260	1844265		0.040298
NC_000913	1844265	1844270		0.033699
NC_000913	1844270	1844275		0.071424
NC_000913	1844275	1844280		0.094358
NC_000913	1844280	1844285		0.263030
NC_000913	1844285	1844290		0.155463
NC_000913	1844290	1844295		0.092970
NC_000913	1844295	1844300		0.085477
NC_000913	1844300	1844305		0.103831
NC_000913	1844305	1844310		0.100922
NC_000913	1844310	1844315		0.087964
NC_000913	1844315	1844320		0.086455
NC_000913	1844320	1844325		0.209834
NC_000913	1844325	1844330		0.603329
NC_000913	1844330	1844335		0.712170
NC_000913	1844335	1844340		1.147210
NC_000913	1844340	1844345		1.192212
NC_000913	1844345	1844350		1.898110
NC_000913	1844350	1844355		2.162595
NC_000913	1844355	1844360		1.520827
NC_000913	1844360	1844365		0.718254
NC_000913	1844365	1844370		0.641045
NC_000913	1844370	1844375		0.622971
NC_000913	1844375	1844380		0.784231
NC_000913	1844380	1844385		0.804363
NC_000913	1844385	1844390		0.796753
NC_000913	1844390	1844395		1.189028
NC_000913	1844395	1844400		1.608069
NC_000913	1844400	1844405		1.725755
NC_000913	1844405	1844410		1.985129
NC_000913	1844410	1844415		1.456055
NC_000913	1844415	1844420		1.163374
NC_000913	1844420	1844425		0.949466
NC_000913	1844425	1844430		0.877999
NC_000913	1844430	1844435		0.628131
NC_000913	1844435	1844440		0.550745
NC_000913	1844440	1844445		0.390248
NC_000913	1844445	1844450		0.366321
NC_000913	1844450	1844455		0.246752
NC_000913	1844455	1844460		0.217028
NC_000913	1844460	1844465		0.222729
NC_000913	1844465	1844470		0.206793
NC_000913	1844470	1844475		0.203452
NC_000913	1844475	1844480		0.221641
NC_000913	1844480	1844485		0.364615
NC_000913	1844485	1844490		0.433203
NC_000913	1844490	1844495		0.719405
NC_000913	1844495	1844500		0.528578
NC_000913	1844500	1844505		0.416626
NC_000913	1844505	1844510		0.572042
NC_000913	1844510	1844515		0.613723
NC_000913	1844515	1844520		0.671858
NC_000913	1844520	1844525		0.724919
NC_000913	1844525	1844530		0.663596
NC_000913	1844530	1844535		0.728378
NC_000913	1844535	1844540		0.699185
NC_000913	1844540	1844545		0.799905
NC_000913	1844545	1844550		0.814325
NC_000913	1844550	1844555		0.834347
NC_000913	1844555	1844560		0.782549
NC_000913	1844560	1844565		0.886711
NC_000913	1844565	1844570		0.910434
NC_000913	1844570	1844575		1.450322
NC_000913	1844575	1844580		1.462537
NC_000913	1844580	1844585		1.312704
NC_000913	1844585	1844590		1.674345
NC_000913	1844590	1844595		1.960971
NC_000913	1844595	1844600		1.919199
NC_000913	1844600	1844605		2.830054
NC_000913	1844605	1844610		2.707845
NC_000913	1844610	1844615		2.387085
NC_000913	1844615	1844620		2.562905
NC_000913	1844620	1844625		2.018039
NC_000913	1844625	1844630		2.306473
NC_000913	1844630	1844635		1.712273
NC_000913	1844635	1844640		1.193220
NC_000913	1844640	1844645		0.181611
NC_000913	1844645	1844650		0.072286
NC_000913	1844650	1844655		0.055468
NC_000913	1844655	1844660		0.051656
NC_000913	1844660	1844665		0.050408
NC_000913	1844665	1844670		0.049006
NC_000913	1844670	1844675		0.052220
NC_000913	1844675	1844680		0.166426
NC_000913	1844680	1844685		0.836819
NC_000913	1844685	1844690		1.267284
NC_000913	1844690	1844695		1.494491
NC_000913	1844695	1844700		2.229998
NC_000913	1844700	1844705		0.788802
NC_000913	1844705	1844710		1.114972
NC_000913	1844710	1844715		0.920493
NC_000913	1844715	1844720		1.063006
NC_000913	1844720	1844725		0.980088
NC_000913	1844725	1844730		1.105334
NC_000913	1844730	1844735		1.346914
NC_000913	1844735	1844740		1.089249
NC_000913	1844740	1844745		0.692076
NC_000913	1844745	1844750		0.717513
NC_000913	1844750	1844755		0.553371
NC_000913	1844755	1844760		0.496977
NC_000913	1844760	1844765		0.539819
NC_000913	1844765	1844770		0.597807
NC_000913	1844770	1844775		0.727399
NC_000913	1844775	1844780		0.848676
NC_000913	1844780	1844785		5.275750
NC_000913	1844785	1844790		5.131113
NC_000913	1844790	1844795		4.364027
NC_000913	1844795	1844800		4.069435
NC_000913	1844800	1844805		2.515443
NC_000913	1844805	1844810		2.407611
NC_000913	1844810	1844815		2.568615
NC_000913	1844815	1844820		2.888145
NC_000913	1844820	1844825		3.884250
NC_000913	1844825	1844830		4.122594
NC_000913	1844830	1844835		3.009455
NC_000913	1844835	1844840		2.188388
NC_000913	1844840	1844845		2.212712
NC_000913	1844845	1844850		2.164261
NC_000913	1844850	1844855		2.026107
NC_000913	1844855	1844860		2.336068
NC_000913	1844860	1844865		1.902135
NC_000913	1844865	1844870		1.904668
NC_000913	1844870	1844875		1.410236
NC_000913	1844875	1844880		1.040823
NC_000913	1844880	1844885		1.257113
NC_000913	1844885	1844890		0.690295
NC_000913	1844890	1844895		1.228941
NC_000913	1844895	1844900		0.865792
NC_000913	1844900	1844905		0.548202
NC_000913	1844905	1844910		0.634368
NC_000913	1844910	1844915		0.839023
NC_000913	1844915	1844920		0.908685
NC_000913	1844920	1844925		1.013107
NC_000913	1844925	1844930		1.187261
NC_000913	1844930	1844935		1.023976
NC_000913	1844935	1844940		0.865466
NC_000913	1844940	1844945		0.944189
NC_000913	1844945	1844950		1.863896
NC_000913	1844950	1844955		1.367313
NC_000913	1844955	1844960		2.137174
NC_000913	1844960	1844965		2.459214
NC_000913	1844965	1844970		3.058127
NC_000913	1844970	1844975		2.618834
NC_000913	1844975	1844980		2.669709
NC_000913	1844980	1844985		0.651001
NC_000913	1844985	1844990		0.503080
NC_000913	1844990	1844995		0.456552
NC_000913	1844995	1845000		0.300265
NC_000913	1845000	1845005		0.268574
NC_000913	1845005	1845010		0.317194
NC_000913	1845010	1845015		0.257626
NC_000913	1845015	1845020		0.275002
NC_000913	1845020	1845025		0.282798
NC_000913	1845025	1845030		0.295737
NC_000913	1845030	1845035		0.298034
NC_000913	1845035	1845040		0.271656
NC_000913	1845040	1845045		0.274979
NC_000913	1845045	1845050		0.301120
NC_000913	1845050	1845055		0.269123
NC_000913	1845055	1845060		0.272307
NC_000913	1845060	1845065		0.335819
NC_000913	1845065	1845070		0.412643
NC_000913	1845070	1845075		0.380851
NC_000913	1845075	1845080		0.429104
NC_000913	1845080	1845085		1.169536
NC_000913	1845085	1845090		0.202649
NC_000913	1845090	1845095		0.118753
NC_000913	1845095	1845100		0.112173
NC_000913	1845100	1845105		0.096137
NC_000913	1845105	1845110		0.087485
NC_000913	1845110	1845115		0.131517
NC_000913	1845115	1845120		0.065252
NC_000913	1845120	1845125		0.069440
NC_000913	1845125	1845130		0.069974
NC_000913	1845130	1845135		0.108933
NC_000913	1845135	1845140		0.126827
NC_000913	1845140	1845145		0.215895
NC_000913	1845145	1845150		0.264328
NC_000913	1845150	1845155		0.545278
NC_000913	1845155	1845160		0.344461
NC_000913	1845160	1845165		0.168290
NC_000913	1845165	1845170		0.019585
NC_000913	1845170	1845175		0.019333
NC_000913	1845175	1845180		0.021734
NC_000913	1845180	1845185		0.023406
NC_000913	1845185	1845190		0.037049
NC_000913	1845190	1845195		0.114635
NC_000913	1845195	1845200		0.590659
NC_000913	1845200	1845205		0.617715
NC_000913	1845205	1845210		0.652376
NC_000913	1845210	1845215		0.858994
NC_000913	1845215	1845220		0.844330
NC_000913	1845220	1845225		1.236219
NC_000913	1845225	1845230		0.898237
NC_000913	1845230	1845235		0.774365
NC_000913	1845235	1845240		1.464315
NC_000913	1845240	1845245		0.978082
NC_000913	1845245	1845250		0.944295
NC_000913	1845250	1845255		0.857288
NC_000913	1845255	1845260		0.695223
NC_000913	1845260	1845265		0.538864
NC_000913	1845265	1845270		0.497289
NC_000913	1845270	1845275		0.480306
NC_000913	1845275	1845280		0.392099
NC_000913	1845280	1845285		0.379134
NC_000913	1845285	1845290		0.488614
NC_000913	1845290	1845295		0.269815
NC_000913	1845295	1845300		0.119560
NC_000913	1845300	1845305		0.130283
NC_000913	1845305	1845310		0.094010
NC_000913	1845310	1845315		0.072380
NC_000913	1845315	1845320		0.075421
NC_000913	1845320	1845325		0.195948
NC_000913	1845325	1845330		0.097029
NC_000913	1845330	1845335		0.082188
NC_000913	1845335	1845340		0.112698
NC_000913	1845340	1845345		0.107723
NC_000913	1845345	1845350		0.096880
NC_000913	1845350	1845355		0.147709
NC_000913	1845355	1845360		0.348094
NC_000913	1845360	1845365		0.418010
NC_000913	1845365	1845370		0.531161
NC_000913	1845370	1845375		0.350275
NC_000913	1845375	1845380		0.282054
NC_000913	1845380	1845385		0.242302
NC_000913	1845385	1845390		0.198917
NC_000913	1845390	1845395		0.213732
NC_000913	1845395	1845400		0.266274
NC_000913	1845400	1845405		0.481488
NC_000913	1845405	1845410		0.621576
NC_000913	1845410	1845415		0.697170
NC_000913	1845415	1845420		0.793098
NC_000913	1845420	1845425		0.932740
NC_000913	1845425	1845430		0.799990
NC_000913	1845430	1845435		0.649554
NC_000913	1845435	1845440		0.294608
NC_000913	1845440	1845445		0.085949
NC_000913	1845445	1845450		0.048982
NC_000913	1845450	1845455		0.048373
NC_000913	1845455	1845460		0.045961
NC_000913	1845460	1845465		0.052182
NC_000913	1845465	1845470		0.078035
NC_000913	1845470	1845475		0.192601
NC_000913	1845475	1845480		0.306502
NC_000913	1845480	1845485		0.426015
NC_000913	1845485	1845490		0.184058
NC_000913	1845490	1845495		0.167727
NC_000913	1845495	1845500		0.120497
NC_000913	1845500	1845505		0.108263
NC_000913	1845505	1845510		0.110548
NC_000913	1845510	1845515		0.133450
NC_000913	1845515	1845520		0.167458
NC_000913	1845520	1845525		0.196269
NC_000913	1845525	1845530		0.394963
NC_000913	1845530	1845535		0.527695
NC_000913	1845535	1845540		0.575340
NC_000913	1845540	1845545		0.408056
NC_000913	1845545	1845550		0.474756
NC_000913	1845550	1845555		0.151188
NC_000913	1845555	1845560		0.078006
NC_000913	1845560	1845565		0.060918
NC_000913	1845565	1845570		0.056063
NC_000913	1845570	1845575		0.060866
NC_000913	1845575	1845580		0.067919
NC_000913	1845580	1845585		0.067490
NC_000913	1845585	1845590		0.074347
NC_000913	1845590	1845595		0.192819
NC_000913	1845595	1845600		0.294093
NC_000913	1845600	1845605		0.366490
NC_000913	1845605	1845610		0.358476
NC_000913	1845610	1845615		0.213441
NC_000913	1845615	1845620		0.240356
NC_000913	1845620	1845625		0.233469
NC_000913	1845625	1845630		0.199964
NC_000913	1845630	1845635		0.194584
NC_000913	1845635	1845640		0.170722
NC_000913	1845640	1845645		0.150319
NC_000913	1845645	1845650		0.129727
NC_000913	1845650	1845655		0.145154
NC_000913	1845655	1845660		0.152052
NC_000913	1845660	1845665		0.144002
NC_000913	1845665	1845670		0.150534
NC_000913	1845670	1845675		0.196763
NC_000913	1845675	1845680		0.594227
NC_000913	1845680	1845685		0.763138
NC_000913	1845685	1845690		1.172738
NC_000913	1845690	1845695		0.320144
NC_000913	1845695	1845700		0.255907
NC_000913	1845700	1845705		0.237047
NC_000913	1845705	1845710		0.201687
NC_000913	1845710	1845715		0.227276
NC_000913	1845715	1845720		0.215527
NC_000913	1845720	1845725		0.210053
NC_000913	1845725	1845730		0.290797
NC_000913	1845730	1845735		0.417033
NC_000913	1845735	1845740		0.316540
NC_000913	1845740	1845745		0.354191
NC_000913	1845745	1845750		0.718631
NC_000913	1845750	1845755		0.738937
NC_000913	1845755	1845760		0.440755
NC_000913	1845760	1845765		0.394826
NC_000913	1845765	1845770		0.366150
NC_000913	1845770	1845775		0.438977
NC_000913	1845775	1845780		0.457111
NC_000913	1845780	1845785		0.390313
NC_000913	1845785	1845790		0.209979
NC_000913	1845790	1845795		0.254361
NC_000913	1845795	1845800		0.233701
NC_000913	1845800	1845805		0.305705
NC_000913	1845805	1845810		0.253795
NC_000913	1845810	1845815		0.240260
NC_000913	1845815	1845820		0.185182
NC_000913	1845820	1845825		0.176018
NC_000913	1845825	1845830		0.279989
NC_000913	1845830	1845835		0.259335
NC_000913	1845835	1845840		0.443470
NC_000913	1845840	1845845		0.819596
NC_000913	1845845	1845850		0.879614
NC_000913	1845850	1845855		0.850553
NC_000913	1845855	1845860		0.934308
NC_000913	1845860	1845865		1.151538
NC_000913	1845865	1845870		0.808155
NC_000913	1845870	1845875		0.469467
NC_000913	1845875	1845880		0.495465
NC_000913	1845880	1845885		0.441406
NC_000913	1845885	1845890		0.590389
NC_000913	1845890	1845895		0.488967
NC_000913	1845895	1845900		0.554617
NC_000913	1845900	1845905		0.920553
NC_000913	1845905	1845910		0.944442
NC_000913	1845910	1845915		0.808602
NC_000913	1845915	1845920		0.740057
NC_000913	1845920	1845925		0.136130
NC_000913	1845925	1845930		0.108978
NC_000913	1845930	1845935		0.102049
NC_000913	1845935	1845940		0.102681
NC_000913	1845940	1845945		0.142439
NC_000913	1845945	1845950		0.237550
NC_000913	1845950	1845955		0.290386
NC_000913	1845955	1845960		0.510884
NC_000913	1845960	1845965		0.552985
NC_000913	1845965	1845970		1.114855
NC_000913	1845970	1845975		1.229390
NC_000913	1845975	1845980		1.286079
NC_000913	1845980	1845985		0.768958
NC_000913	1845985	1845990		0.799394
NC_000913	1845990	1845995		0.427684
NC_000913	1845995	1846000		0.495667
NC_000913	1846000	1846005		0.389795
NC_000913	1846005	1846010		0.211813
NC_000913	1846010	1846015		0.223865
NC_000913	1846015	1846020		0.246129
NC_000913	1846020	1846025		0.311667
NC_000913	1846025	1846030		0.242684
NC_000913	1846030	1846035		0.278835
NC_000913	1846035	1846040		0.180794
NC_000913	1846040	1846045		0.178194
NC_000913	1846045	1846050		0.186324
NC_000913	1846050	1846055		0.155551
NC_000913	1846055	1846060		0.167423
NC_000913	1846060	1846065		0.288003
NC_000913	1846065	1846070		0.517350
NC_000913	1846070	1846075		0.087493
NC_000913	1846075	1846080		0.080742
NC_000913	1846080	1846085		0.023513
NC_000913	1846085	1846090		0.012279
NC_000913	1846090	1846095		0.016096
NC_000913	1846095	1846100		0.018286
NC_000913	1846100	1846105		0.025796
NC_000913	1846105	1846110		0.034628
NC_000913	1846110	1846115		0.260909
NC_000913	1846115	1846120		0.312569
NC_000913	1846120	1846125		1.575778
NC_000913	1846125	1846130		2.160471
NC_000913	1846130	1846135		1.934782
NC_000913	1846135	1846140		1.872302
NC_000913	1846140	1846145		1.612063
NC_000913	1846145	1846150		1.485558
NC_000913	1846150	1846155		0.952518
NC_000913	1846155	1846160		0.898908
NC_000913	1846160	1846165		1.206770
NC_000913	1846165	1846170		0.883628
NC_000913	1846170	1846175		0.575815
NC_000913	1846175	1846180		0.573046
NC_000913	1846180	1846185		0.575199
NC_000913	1846185	1846190		0.614760
NC_000913	1846190	1846195		0.442043
NC_000913	1846195	1846200		0.223256
NC_000913	1846200	1846205		0.223736
NC_000913	1846205	1846210		0.222358
NC_000913	1846210	1846215		0.157976
NC_000913	1846215	1846220		0.120003
NC_000913	1846220	1846225		0.080155
NC_000913	1846225	1846230		0.038950
NC_000913	1846230	1846235		0.040692
NC_000913	1846235	1846240		0.035279
NC_000913	1846240	1846245		0.041149
NC_000913	1846245	1846250		0.043008
NC_000913	1846250	1846255		0.062465
NC_000913	1846255	1846260		0.054991
NC_000913	1846260	1846265		0.063143
NC_000913	1846265	1846270		0.055959
NC_000913	1846270	1846275		0.088663
NC_000913	1846275	1846280		0.128036
NC_000913	1846280	1846285		0.287488
NC_000913	1846285	1846290		0.298522
NC_000913	1846290	1846295		0.668130
NC_000913	1846295	1846300		0.914673
NC_000913	1846300	1846305		0.952348
NC_000913	1846305	1846310		0.896582
NC_000913	1846310	1846315		0.806555
NC_000913	1846315	1846320		0.947776
NC_000913	1846320	1846325		1.098150
NC_000913	1846325	1846330		1.298635
NC_000913	1846330	1846335		0.680837
NC_000913	1846335	1846340		0.226239
NC_000913	1846340	1846345		0.203981
NC_000913	1846345	1846350		0.190810
NC_000913	1846350	1846355		0.179595
NC_000913	1846355	1846360		0.179033
NC_000913	1846360	1846365		0.267521
NC_000913	1846365	1846370		0.245030
NC_000913	1846370	1846375		0.280872
NC_000913	1846375	1846380		0.312011
NC_000913	1846380	1846385		0.361979
NC_000913	1846385	1846390		0.389654
NC_000913	1846390	1846395		0.350934
NC_000913	1846395	1846400		0.598221
NC_000913	1846400	1846405		0.365960
NC_000913	1846405	1846410		0.328554
NC_000913	1846410	1846415		0.315424
NC_000913	1846415	1846420		0.361214
NC_000913	1846420	1846425		0.682079
NC_000913	1846425	1846430		0.964128
NC_000913	1846430	1846435		1.046341
NC_000913	1846435	1846440		0.967020
NC_000913	1846440	1846445		0.754126
NC_000913	1846445	1846450		0.474762
NC_000913	1846450	1846455		0.278611
NC_000913	1846455	1846460		0.230266
NC_000913	1846460	1846465		0.151687
NC_000913	1846465	1846470		0.165456
NC_000913	1846470	1846475		0.163266
NC_000913	1846475	1846480		0.218733
NC_000913	1846480	1846485		0.310971
NC_000913	1846485	1846490		0.299142
NC_000913	1846490	1846495		0.306011
NC_000913	1846495	1846500		0.479260
NC_000913	1846500	1846505		0.460246
NC_000913	1846505	1846510		0.474310
NC_000913	1846510	1846515		0.300578
NC_000913	1846515	1846520		0.163752
NC_000913	1846520	1846525		0.121426
NC_000913	1846525	1846530		0.070536
NC_000913	1846530	1846535		0.036818
NC_000913	1846535	1846540		0.051049
NC_000913	1846540	1846545		0.052426
NC_000913	1846545	1846550		0.050037
NC_000913	1846550	1846555		0.079042
NC_000913	1846555	1846560		0.175051
NC_000913	1846560	1846565		0.427448
NC_000913	1846565	1846570		0.153755
NC_000913	1846570	1846575		0.150726
NC_000913	1846575	1846580		0.123208
NC_000913	1846580	1846585		0.079596
NC_000913	1846585	1846590		0.082699
NC_000913	1846590	1846595		0.079814
NC_000913	1846595	1846600		0.110952
NC_000913	1846600	1846605		0.263080
NC_000913	1846605	1846610		0.375013
NC_000913	1846610	1846615		0.414586
NC_000913	1846615	1846620		0.265737
NC_000913	1846620	1846625		0.494192
NC_000913	1846625	1846630		0.409623
NC_000913	1846630	1846635		0.313971
NC_000913	1846635	1846640		0.144349
NC_000913	1846640	1846645		0.122353
NC_000913	1846645	1846650		0.096903
NC_000913	1846650	1846655		0.110659
NC_000913	1846655	1846660		0.115040
NC_000913	1846660	1846665		0.121703
NC_000913	1846665	1846670		0.248304
NC_000913	1846670	1846675		0.277344
NC_000913	1846675	1846680		0.322421
NC_000913	1846680	1846685		0.335900
NC_000913	1846685	1846690		0.493235
NC_000913	1846690	1846695		0.984434
NC_000913	1846695	1846700		0.896660
NC_000913	1846700	1846705		0.692910
NC_000913	1846705	1846710		0.373050
NC_000913	1846710	1846715		0.271182
NC_000913	1846715	1846720		0.214822
NC_000913	1846720	1846725		0.175369
NC_000913	1846725	1846730		0.163608
NC_000913	1846730	1846735		0.150514
NC_000913	1846735	1846740		0.219453
NC_000913	1846740	1846745		0.356469
NC_000913	1846745	1846750		0.531599
NC_000913	1846750	1846755		0.685948
NC_000913	1846755	1846760		1.429244
NC_000913	1846760	1846765		0.720106
NC_000913	1846765	1846770		0.814279
NC_000913	1846770	1846775		0.574970
NC_000913	1846775	1846780		0.571061
NC_000913	1846780	1846785		0.540577
NC_000913	1846785	1846790		0.511353
NC_000913	1846790	1846795		0.529456
NC_000913	1846795	1846800		0.510245
NC_000913	1846800	1846805		0.426199
NC_000913	1846805	1846810		0.598677
NC_000913	1846810	1846815		0.497603
NC_000913	1846815	1846820		0.528222
NC_000913	1846820	1846825		0.544173
NC_000913	1846825	1846830		0.603611
NC_000913	1846830	1846835		0.843612
NC_000913	1846835	1846840		1.344769
NC_000913	1846840	1846845		0.401621
NC_000913	1846845	1846850		0.413763
NC_000913	1846850	1846855		0.464869
NC_000913	1846855	1846860		0.451940
NC_000913	1846860	1846865		0.355893
NC_000913	1846865	1846870		0.434411
NC_000913	1846870	1846875		0.514463
NC_000913	1846875	1846880		0.175696
NC_000913	1846880	1846885		0.156398
NC_000913	1846885	1846890		0.101603
NC_000913	1846890	1846895		0.108521
NC_000913	1846895	1846900		0.108003
NC_000913	1846900	1846905		0.106821
NC_000913	1846905	1846910		0.183354
NC_000913	1846910	1846915		0.151309
NC_000913	1846915	1846920		0.040255
NC_000913	1846920	1846925		0.034353
NC_000913	1846925	1846930		0.032402
NC_000913	1846930	1846935		0.023589
NC_000913	1846935	1846940		0.027694
NC_000913	1846940	1846945		0.044972
NC_000913	1846945	1846950		1.402066
NC_000913	1846950	1846955		2.072907
NC_000913	1846955	1846960		1.293792
NC_000913	1846960	1846965		1.227399
NC_000913	1846965	1846970		0.420277
NC_000913	1846970	1846975		0.052960
NC_000913	1846975	1846980		0.078633
NC_000913	1846980	1846985		0.050915
NC_000913	1846985	1846990		0.026237
NC_000913	1846990	1846995		0.022045
NC_000913	1846995	1847000		0.018929
NC_000913	1847000	1847005		0.018801
NC_000913	1847005	1847010		0.026192
NC_000913	1847010	1847015		0.044777
NC_000913	1847015	1847020		0.272721
NC_000913	1847020	1847025		0.136713
NC_000913	1847025	1847030		0.188206
NC_000913	1847030	1847035		0.195400
NC_000913	1847035	1847040		0.127017
NC_000913	1847040	1847045		0.105357
NC_000913	1847045	1847050		0.091190
NC_000913	1847050	1847055		0.088022
NC_000913	1847055	1847060		0.123422
NC_000913	1847060	1847065		0.152520
NC_000913	1847065	1847070		0.157089
NC_000913	1847070	1847075		0.262113
NC_000913	1847075	1847080		0.230927
NC_000913	1847080	1847085		0.227567
NC_000913	1847085	1847090		0.184560
NC_000913	1847090	1847095		0.199626
NC_000913	1847095	1847100		0.227152
NC_000913	1847100	1847105		0.214236
NC_000913	1847105	1847110		0.632382
NC_000913	1847110	1847115		0.632804
NC_000913	1847115	1847120		0.810503
NC_000913	1847120	1847125		0.332255
NC_000913	1847125	1847130		0.317905
NC_000913	1847130	1847135		0.260116
NC_000913	1847135	1847140		0.230899
NC_000913	1847140	1847145		0.325073
NC_000913	1847145	1847150		0.393547
NC_000913	1847150	1847155		0.681255
NC_000913	1847155	1847160		0.706688
NC_000913	1847160	1847165		1.267180
NC_000913	1847165	1847170		0.869770
NC_000913	1847170	1847175		0.792789
NC_000913	1847175	1847180		0.774711
NC_000913	1847180	1847185		0.664059
NC_000913	1847185	1847190		0.521994
NC_000913	1847190	1847195		0.330756
NC_000913	1847195	1847200		0.335346
NC_000913	1847200	1847205		0.370370
NC_000913	1847205	1847210		0.367427
NC_000913	1847210	1847215		0.504773
NC_000913	1847215	1847220		1.143732
NC_000913	1847220	1847225		1.111882
NC_000913	1847225	1847230		1.784707
NC_000913	1847230	1847235		1.494030
NC_000913	1847235	1847240		1.172294
NC_000913	1847240	1847245		0.926884
NC_000913	1847245	1847250		0.645592
NC_000913	1847250	1847255		0.271296
NC_000913	1847255	1847260		0.140359
NC_000913	1847260	1847265		0.064060
NC_000913	1847265	1847270		0.057189
NC_000913	1847270	1847275		0.062391
NC_000913	1847275	1847280		0.049024
NC_000913	1847280	1847285		0.057123
NC_000913	1847285	1847290		0.152523
NC_000913	1847290	1847295		0.214377
NC_000913	1847295	1847300		0.250483
NC_000913	1847300	1847305		0.229856
NC_000913	1847305	1847310		0.152871
NC_000913	1847310	1847315		0.157794
NC_000913	1847315	1847320		0.142812
NC_000913	1847320	1847325		0.127047
NC_000913	1847325	1847330		0.137665
NC_000913	1847330	1847335		0.174898
NC_000913	1847335	1847340		0.234223
NC_000913	1847340	1847345		0.186100
NC_000913	1847345	1847350		0.152631
NC_000913	1847350	1847355		0.060948
NC_000913	1847355	1847360		0.038251
NC_000913	1847360	1847365		0.057187
NC_000913	1847365	1847370		0.064990
NC_000913	1847370	1847375		0.063719
NC_000913	1847375	1847380		0.121216
NC_000913	1847380	1847385		0.137915
NC_000913	1847385	1847390		0.087123
NC_000913	1847390	1847395		0.084053
NC_000913	1847395	1847400		0.073011
NC_000913	1847400	1847405		0.084892
NC_000913	1847405	1847410		0.088089
NC_000913	1847410	1847415		0.054515
NC_000913	1847415	1847420		0.190529
NC_000913	1847420	1847425		0.237976
NC_000913	1847425	1847430		0.305736
NC_000913	1847430	1847435		0.403637
NC_000913	1847435	1847440		0.302987
NC_000913	1847440	1847445		0.329620
NC_000913	1847445	1847450		0.223434
NC_000913	1847450	1847455		0.222780
NC_000913	1847455	1847460		0.101555
NC_000913	1847460	1847465		0.081641
NC_000913	1847465	1847470		0.096099
NC_000913	1847470	1847475		0.100976
NC_000913	1847475	1847480		0.155942
NC_000913	1847480	1847485		0.186102
NC_000913	1847485	1847490		0.069383
NC_000913	1847490	1847495		0.058049
NC_000913	1847495	1847500		0.102772
NC_000913	1847500	1847505		0.063881
NC_000913	1847505	1847510		0.058412
NC_000913	1847510	1847515		0.088737
NC_000913	1847515	1847520		0.062227
NC_000913	1847520	1847525		0.065303
NC_000913	1847525	1847530		0.060782
NC_000913	1847530	1847535		0.086001
NC_000913	1847535	1847540		0.213322
NC_000913	1847540	1847545		0.239006
NC_000913	1847545	1847550		0.218745
NC_000913	1847550	1847555		0.204180
NC_000913	1847555	1847560		0.203316
NC_000913	1847560	1847565		0.156568
NC_000913	1847565	1847570		0.107633
NC_000913	1847570	1847575		0.130928
NC_000913	1847575	1847580		0.126177
NC_000913	1847580	1847585		0.131353
NC_000913	1847585	1847590		0.147879
NC_000913	1847590	1847595		0.113991
NC_000913	1847595	1847600		0.090969
NC_000913	1847600	1847605		0.095946
NC_000913	1847605	1847610		0.109384
NC_000913	1847610	1847615		0.269965
NC_000913	1847615	1847620		0.281049
NC_000913	1847620	1847625		0.439625
NC_000913	1847625	1847630		0.196408
NC_000913	1847630	1847635		0.159129
NC_000913	1847635	1847640		0.104592
NC_000913	1847640	1847645		0.061790
NC_000913	1847645	1847650		0.046261
NC_000913	1847650	1847655		0.076662
NC_000913	1847655	1847660		0.073596
NC_000913	1847660	1847665		0.077228
NC_000913	1847665	1847670		0.083455
NC_000913	1847670	1847675		0.099962
NC_000913	1847675	1847680		0.107041
NC_000913	1847680	1847685		0.225585
NC_000913	1847685	1847690		0.071003
NC_000913	1847690	1847695		0.082154
NC_000913	1847695	1847700		0.095919
NC_000913	1847700	1847705		0.122556
NC_000913	1847705	1847710		0.057291
NC_000913	1847710	1847715		0.212195
NC_000913	1847715	1847720		0.120804
NC_000913	1847720	1847725		0.129001
NC_000913	1847725	1847730		0.159500
NC_000913	1847730	1847735		0.131016
NC_000913	1847735	1847740		0.111418
NC_000913	1847740	1847745		0.048272
NC_000913	1847745	1847750		0.060985
NC_000913	1847750	1847755		0.080342
NC_000913	1847755	1847760		0.073991
NC_000913	1847760	1847765		0.090383
NC_000913	1847765	1847770		0.098105
NC_000913	1847770	1847775		0.140766
NC_000913	1847775	1847780		0.445942
NC_000913	1847780	1847785		0.695920
NC_000913	1847785	1847790		0.999947
NC_000913	1847790	1847795		1.238542
NC_000913	1847795	1847800		1.184663
NC_000913	1847800	1847805		1.409191
NC_000913	1847805	1847810		1.362383
NC_000913	1847810	1847815		1.292780
NC_000913	1847815	1847820		0.956276
NC_000913	1847820	1847825		0.523082
NC_000913	1847825	1847830		0.423487
NC_000913	1847830	1847835		0.377864
NC_000913	1847835	1847840		0.213149
NC_000913	1847840	1847845		0.205567
NC_000913	1847845	1847850		0.227343
NC_000913	1847850	1847855		0.197956
NC_000913	1847855	1847860		0.228782
NC_000913	1847860	1847865		0.203442
NC_000913	1847865	1847870		0.197701
NC_000913	1847870	1847875		0.253337
NC_000913	1847875	1847880		0.196100
NC_000913	1847880	1847885		0.193054
NC_000913	1847885	1847890		0.108974
NC_000913	1847890	1847895		0.118010
NC_000913	1847895	1847900		0.015355
NC_000913	1847900	1847905		0.017243
NC_000913	1847905	1847910		0.024142
NC_000913	1847910	1847915		0.023486
NC_000913	1847915	1847920		0.016146
NC_000913	1847920	1847925		0.007335
NC_000913	1847925	1847930		0.005849
NC_000913	1847930	1847935		0.003979
NC_000913	1847935	1847940		0.002407
NC_000913	1847940	1847945		0.005234
NC_000913	1847945	1847950		0.003875
NC_000913	1847950	1847955		0.003501
NC_000913	1847955	1847960		0.001915
NC_000913	1847960	1847965		0.001291
NC_000913	1847965	1847970		0.001877
NC_000913	1847970	1847975		0.001914
NC_000913	1847975	1847980		0.002429
NC_000913	1847980	1847985		0.015519
NC_000913	1847985	1847990		0.024916
NC_000913	1847990	1847995		0.031887
NC_000913	1847995	1848000		0.109405
NC_000913	1848000	1848005		0.091673
NC_000913	1848005	1848010		0.078901
NC_000913	1848010	1848015		0.087553
NC_000913	1848015	1848020		0.076903
NC_000913	1848020	1848025		0.070980
NC_000913	1848025	1848030		0.072424
NC_000913	1848030	1848035		0.075653
NC_000913	1848035	1848040		0.077966
NC_000913	1848040	1848045		0.091904
NC_000913	1848045	1848050		0.097975
NC_000913	1848050	1848055		0.147588
NC_000913	1848055	1848060		0.200313
NC_000913	1848060	1848065		0.397973
NC_000913	1848065	1848070		0.137835
NC_000913	1848070	1848075		0.165839
NC_000913	1848075	1848080		0.158020
NC_000913	1848080	1848085		0.140476
NC_000913	1848085	1848090		0.110003
NC_000913	1848090	1848095		0.112004
NC_000913	1848095	1848100		0.117751
NC_000913	1848100	1848105		0.101599
NC_000913	1848105	1848110		0.095080
NC_000913	1848110	1848115		0.088576
NC_000913	1848115	1848120		0.098781
NC_000913	1848120	1848125		0.121282
NC_000913	1848125	1848130		0.102706
NC_000913	1848130	1848135		0.050955
NC_000913	1848135	1848140		0.042764
NC_000913	1848140	1848145		0.041657
NC_000913	1848145	1848150		0.043587
NC_000913	1848150	1848155		0.057333
NC_000913	1848155	1848160		0.055696
NC_000913	1848160	1848165		0.079864
NC_000913	1848165	1848170		0.113688
NC_000913	1848170	1848175		0.149582
NC_000913	1848175	1848180		0.268028
NC_000913	1848180	1848185		0.301410
NC_000913	1848185	1848190		0.257456
NC_000913	1848190	1848195		0.210573
NC_000913	1848195	1848200		0.210601
NC_000913	1848200	1848205		0.212677
NC_000913	1848205	1848210		0.246157
NC_000913	1848210	1848215		0.272076
NC_000913	1848215	1848220		0.392015
NC_000913	1848220	1848225		0.569598
NC_000913	1848225	1848230		0.611530
NC_000913	1848230	1848235		0.689924
NC_000913	1848235	1848240		0.803152
NC_000913	1848240	1848245		1.097882
NC_000913	1848245	1848250		1.183357
NC_000913	1848250	1848255		1.021245
NC_000913	1848255	1848260		0.919741
NC_000913	1848260	1848265		1.026131
NC_000913	1848265	1848270		0.721410
NC_000913	1848270	1848275		0.792568
NC_000913	1848275	1848280		0.361932
NC_000913	1848280	1848285		0.348322
NC_000913	1848285	1848290		0.337695
NC_000913	1848290	1848295		0.230669
NC_000913	1848295	1848300		0.259821
NC_000913	1848300	1848305		0.260684
NC_000913	1848305	1848310		0.344544
NC_000913	1848310	1848315		0.404688
NC_000913	1848315	1848320		0.416744
NC_000913	1848320	1848325		0.223970
NC_000913	1848325	1848330		0.141079
NC_000913	1848330	1848335		0.047710
NC_000913	1848335	1848340		0.038512
NC_000913	1848340	1848345		0.042456
NC_000913	1848345	1848350		0.026773
NC_000913	1848350	1848355		0.036270
NC_000913	1848355	1848360		0.045163
NC_000913	1848360	1848365		0.275371
NC_000913	1848365	1848370		0.396680
NC_000913	1848370	1848375		0.419670
NC_000913	1848375	1848380		0.628701
NC_000913	1848380	1848385		1.754263
NC_000913	1848385	1848390		1.187896
NC_000913	1848390	1848395		1.197216
NC_000913	1848395	1848400		0.746051
NC_000913	1848400	1848405		0.784310
NC_000913	1848405	1848410		0.500065
NC_000913	1848410	1848415		0.345667
NC_000913	1848415	1848420		0.160357
NC_000913	1848420	1848425		0.139839
NC_000913	1848425	1848430		0.145475
NC_000913	1848430	1848435		0.157040
NC_000913	1848435	1848440		0.293611
NC_000913	1848440	1848445		0.402406
NC_000913	1848445	1848450		0.482987
NC_000913	1848450	1848455		1.253137
NC_000913	1848455	1848460		1.085980
NC_000913	1848460	1848465		0.761773
NC_000913	1848465	1848470		0.660912
NC_000913	1848470	1848475		0.647355
NC_000913	1848475	1848480		0.543284
NC_000913	1848480	1848485		0.424139
NC_000913	1848485	1848490		0.454305
NC_000913	1848490	1848495		0.435542
NC_000913	1848495	1848500		0.394986
NC_000913	1848500	1848505		0.338830
NC_000913	1848505	1848510		0.451781
NC_000913	1848510	1848515		0.525846
NC_000913	1848515	1848520		0.581127
NC_000913	1848520	1848525		0.751414
NC_000913	1848525	1848530		1.300089
NC_000913	1848530	1848535		3.455117
NC_000913	1848535	1848540		3.687720
NC_000913	1848540	1848545		3.860588
NC_000913	1848545	1848550		3.570567
NC_000913	1848550	1848555		2.907808
NC_000913	1848555	1848560		2.767951
NC_000913	1848560	1848565		2.541860
NC_000913	1848565	1848570		1.548683
NC_000913	1848570	1848575		1.364224
NC_000913	1848575	1848580		1.392059
NC_000913	1848580	1848585		1.319458
NC_000913	1848585	1848590		1.295905
NC_000913	1848590	1848595		1.600700
NC_000913	1848595	1848600		1.877538
NC_000913	1848600	1848605		2.509233
NC_000913	1848605	1848610		2.150911
NC_000913	1848610	1848615		1.089674
NC_000913	1848615	1848620		0.932777
NC_000913	1848620	1848625		0.831920
NC_000913	1848625	1848630		0.603221
NC_000913	1848630	1848635		0.429659
NC_000913	1848635	1848640		0.386218
NC_000913	1848640	1848645		0.448929
NC_000913	1848645	1848650		0.461721
NC_000913	1848650	1848655		0.839958
NC_000913	1848655	1848660		0.846097
NC_000913	1848660	1848665		0.395997
NC_000913	1848665	1848670		0.480040
NC_000913	1848670	1848675		0.515930
NC_000913	1848675	1848680		0.414976
NC_000913	1848680	1848685		0.681114
NC_000913	1848685	1848690		0.613269
NC_000913	1848690	1848695		0.605706
NC_000913	1848695	1848700		0.626359
NC_000913	1848700	1848705		0.589867
NC_000913	1848705	1848710		0.685433
NC_000913	1848710	1848715		0.674355
NC_000913	1848715	1848720		0.700214
NC_000913	1848720	1848725		0.689703
NC_000913	1848725	1848730		0.682271
NC_000913	1848730	1848735		0.690872
NC_000913	1848735	1848740		0.770309
NC_000913	1848740	1848745		0.835964
NC_000913	1848745	1848750		0.805399
NC_000913	1848750	1848755		0.851899
NC_000913	1848755	1848760		0.820458
NC_000913	1848760	1848765		0.986542
NC_000913	1848765	1848770		0.718714
NC_000913	1848770	1848775		0.554011
NC_000913	1848775	1848780		0.538041
NC_000913	1848780	1848785		0.579012
NC_000913	1848785	1848790		0.477434
NC_000913	1848790	1848795		0.403444
NC_000913	1848795	1848800		0.345391
NC_000913	1848800	1848805		0.327988
NC_000913	1848805	1848810		0.326301
NC_000913	1848810	1848815		0.311804
NC_000913	1848815	1848820		0.312528
NC_000913	1848820	1848825		0.450852
NC_000913	1848825	1848830		0.285573
NC_000913	1848830	1848835		0.412802
NC_000913	1848835	1848840		0.262716
NC_000913	1848840	1848845		0.260421
NC_000913	1848845	1848850		0.264347
NC_000913	1848850	1848855		0.253654
NC_000913	1848855	1848860		0.230158
NC_000913	1848860	1848865		0.054938
NC_000913	1848865	1848870		0.038162
NC_000913	1848870	1848875		0.036202
NC_000913	1848875	1848880		0.055366
NC_000913	1848880	1848885		0.056097
NC_000913	1848885	1848890		0.052683
NC_000913	1848890	1848895		0.046634
NC_000913	1848895	1848900		0.053489
NC_000913	1848900	1848905		0.068408
NC_000913	1848905	1848910		0.133540
NC_000913	1848910	1848915		0.085742
NC_000913	1848915	1848920		0.206934
NC_000913	1848920	1848925		0.435849
NC_000913	1848925	1848930		0.644931
NC_000913	1848930	1848935		0.834067
NC_000913	1848935	1848940		0.662751
NC_000913	1848940	1848945		0.570159
NC_000913	1848945	1848950		0.547374
NC_000913	1848950	1848955		0.495666
NC_000913	1848955	1848960		0.527141
NC_000913	1848960	1848965		0.662668
NC_000913	1848965	1848970		0.557135
NC_000913	1848970	1848975		0.565856
NC_000913	1848975	1848980		0.567325
NC_000913	1848980	1848985		0.682064
NC_000913	1848985	1848990		0.145573
NC_000913	1848990	1848995		0.077353
NC_000913	1848995	1849000		0.035938
NC_000913	1849000	1849005		0.040264
NC_000913	1849005	1849010		0.044235
NC_000913	1849010	1849015		0.039912
NC_000913	1849015	1849020		0.066762
NC_000913	1849020	1849025		0.220338
NC_000913	1849025	1849030		0.261462
NC_000913	1849030	1849035		0.524424
NC_000913	1849035	1849040		1.087165
NC_000913	1849040	1849045		1.357076
NC_000913	1849045	1849050		1.032498
NC_000913	1849050	1849055		1.033296
NC_000913	1849055	1849060		1.162603
NC_000913	1849060	1849065		0.908711
NC_000913	1849065	1849070		0.972406
NC_000913	1849070	1849075		0.746018
NC_000913	1849075	1849080		0.530114
NC_000913	1849080	1849085		0.439960
NC_000913	1849085	1849090		0.374027
NC_000913	1849090	1849095		0.331759
NC_000913	1849095	1849100		0.326897
NC_000913	1849100	1849105		0.419240
NC_000913	1849105	1849110		0.568975
NC_000913	1849110	1849115		0.588813
NC_000913	1849115	1849120		0.470907
NC_000913	1849120	1849125		0.393319
NC_000913	1849125	1849130		0.398825
NC_000913	1849130	1849135		0.302447
NC_000913	1849135	1849140		0.123842
NC_000913	1849140	1849145		0.054156
NC_000913	1849145	1849150		0.077657
NC_000913	1849150	1849155		0.057025
NC_000913	1849155	1849160		0.053810
NC_000913	1849160	1849165		0.042147
NC_000913	1849165	1849170		0.038185
NC_000913	1849170	1849175		0.017658
NC_000913	1849175	1849180		0.007522
NC_000913	1849180	1849185		0.006831
NC_000913	1849185	1849190		0.011304
NC_000913	1849190	1849195		0.004028
NC_000913	1849195	1849200		0.000911
NC_000913	1849200	1849205		0.000568
NC_000913	1849205	1849210		0.000636
NC_000913	1849210	1849215		0.000592
NC_000913	1849215	1849220		0.000519
NC_000913	1849220	1849225		0.000468
NC_000913	1849225	1849230		0.000750
NC_000913	1849230	1849235		0.001114
NC_000913	1849235	1849240		0.004112
NC_000913	1849240	1849245		0.005596
NC_000913	1849245	1849250		0.011002
NC_000913	1849250	1849255		0.028840
NC_000913	1849255	1849260		0.065093
NC_000913	1849260	1849265		0.071202
NC_000913	1849265	1849270		0.134913
NC_000913	1849270	1849275		0.104351
NC_000913	1849275	1849280		0.115965
NC_000913	1849280	1849285		0.101212
NC_000913	1849285	1849290		0.138681
NC_000913	1849290	1849295		0.178796
NC_000913	1849295	1849300		0.227815
NC_000913	1849300	1849305		0.207543
NC_000913	1849305	1849310		0.218377
NC_000913	1849310	1849315		0.208173
NC_000913	1849315	1849320		0.077622
NC_000913	1849320	1849325		0.151270
NC_000913	1849325	1849330		0.262785
NC_000913	1849330	1849335		0.328835
NC_000913	1849335	1849340		0.623001
NC_000913	1849340	1849345		0.656802
NC_000913	1849345	1849350		0.780087
NC_000913	1849350	1849355		0.802167
NC_000913	1849355	1849360		0.604560
NC_000913	1849360	1849365		0.564340
NC_000913	1849365	1849370		0.611315
NC_000913	1849370	1849375		1.021713
NC_000913	1849375	1849380		1.341356
NC_000913	1849380	1849385		1.427228
NC_000913	1849385	1849390		1.176061
NC_000913	1849390	1849395		1.039328
NC_000913	1849395	1849400		1.488799
NC_000913	1849400	1849405		1.628068
NC_000913	1849405	1849410		1.573916
NC_000913	1849410	1849415		1.516368
NC_000913	1849415	1849420		1.506940
NC_000913	1849420	1849425		0.791778
NC_000913	1849425	1849430		0.833797
NC_000913	1849430	1849435		0.783338
NC_000913	1849435	1849440		0.734936
NC_000913	1849440	1849445		0.470311
NC_000913	1849445	1849450		0.315186
NC_000913	1849450	1849455		0.318520
NC_000913	1849455	1849460		0.410467
NC_000913	1849460	1849465		0.778558
NC_000913	1849465	1849470		0.973341
NC_000913	1849470	1849475		1.239755
NC_000913	1849475	1849480		1.804097
NC_000913	1849480	1849485		2.987551
NC_000913	1849485	1849490		1.380750
NC_000913	1849490	1849495		1.065684
NC_000913	1849495	1849500		0.327600
NC_000913	1849500	1849505		0.208858
NC_000913	1849505	1849510		0.130929
NC_000913	1849510	1849515		0.123080
NC_000913	1849515	1849520		0.131842
NC_000913	1849520	1849525		0.122163
NC_000913	1849525	1849530		0.123432
NC_000913	1849530	1849535		0.278721
NC_000913	1849535	1849540		0.354337
NC_000913	1849540	1849545		0.372914
NC_000913	1849545	1849550		0.617220
NC_000913	1849550	1849555		0.773260
NC_000913	1849555	1849560		0.641705
NC_000913	1849560	1849565		0.958916
NC_000913	1849565	1849570		0.551319
NC_000913	1849570	1849575		0.496422
NC_000913	1849575	1849580		0.476148
NC_000913	1849580	1849585		0.561811
NC_000913	1849585	1849590		0.374817
NC_000913	1849590	1849595		0.450556
NC_000913	1849595	1849600		0.349176
NC_000913	1849600	1849605		0.190595
NC_000913	1849605	1849610		0.168494
NC_000913	1849610	1849615		0.164242
NC_000913	1849615	1849620		0.143014
NC_000913	1849620	1849625		0.130019
NC_000913	1849625	1849630		0.155104
NC_000913	1849630	1849635		0.352348
NC_000913	1849635	1849640		0.558847
NC_000913	1849640	1849645		0.555644
NC_000913	1849645	1849650		0.547141
NC_000913	1849650	1849655		0.351005
NC_000913	1849655	1849660		0.326766
NC_000913	1849660	1849665		0.236288
NC_000913	1849665	1849670		0.156043
NC_000913	1849670	1849675		0.131934
NC_000913	1849675	1849680		0.117890
NC_000913	1849680	1849685		0.154971
NC_000913	1849685	1849690		0.168391
NC_000913	1849690	1849695		0.139619
NC_000913	1849695	1849700		0.220166
NC_000913	1849700	1849705		0.313269
NC_000913	1849705	1849710		0.331688
NC_000913	1849710	1849715		0.211441
NC_000913	1849715	1849720		0.187632
NC_000913	1849720	1849725		0.134380
NC_000913	1849725	1849730		0.126602
NC_000913	1849730	1849735		0.223132
NC_000913	1849735	1849740		0.174294
NC_000913	1849740	1849745		0.218288
NC_000913	1849745	1849750		0.300536
NC_000913	1849750	1849755		0.912113
NC_000913	1849755	1849760		1.019226
NC_000913	1849760	1849765		1.092239
NC_000913	1849765	1849770		1.247514
NC_000913	1849770	1849775		1.555135
NC_000913	1849775	1849780		2.409081
NC_000913	1849780	1849785		1.570363
NC_000913	1849785	1849790		1.395009
NC_000913	1849790	1849795		0.544134
NC_000913	1849795	1849800		0.514436
NC_000913	1849800	1849805		0.491132
NC_000913	1849805	1849810		0.477134
NC_000913	1849810	1849815		0.440534
NC_000913	1849815	1849820		0.503654
NC_000913	1849820	1849825		0.567453
NC_000913	1849825	1849830		0.623162
NC_000913	1849830	1849835		0.802124
NC_000913	1849835	1849840		0.870917
NC_000913	1849840	1849845		0.686043
NC_000913	1849845	1849850		0.630969
NC_000913	1849850	1849855		0.330525
NC_000913	1849855	1849860		0.217104
NC_000913	1849860	1849865		0.167421
NC_000913	1849865	1849870		0.130922
NC_000913	1849870	1849875		0.114078
NC_000913	1849875	1849880		0.113130
NC_000913	1849880	1849885		0.189406
NC_000913	1849885	1849890		0.296722
NC_000913	1849890	1849895		0.078030
NC_000913	1849895	1849900		0.072536
NC_000913	1849900	1849905		0.086915
NC_000913	1849905	1849910		0.073335
NC_000913	1849910	1849915		0.067252
NC_000913	1849915	1849920		0.058325
NC_000913	1849920	1849925		0.113411
NC_000913	1849925	1849930		0.199285
NC_000913	1849930	1849935		0.267976
NC_000913	1849935	1849940		0.185626
NC_000913	1849940	1849945		0.200471
NC_000913	1849945	1849950		0.177064
NC_000913	1849950	1849955		0.220378
NC_000913	1849955	1849960		0.149905
NC_000913	1849960	1849965		0.039996
NC_000913	1849965	1849970		0.038266
NC_000913	1849970	1849975		0.036074
NC_000913	1849975	1849980		0.048521
NC_000913	1849980	1849985		0.056349
NC_000913	1849985	1849990		0.138047
NC_000913	1849990	1849995		0.709460
NC_000913	1849995	1850000		0.295340
NC_000913	1850000	1850005		0.314727
NC_000913	1850005	1850010		0.190749
NC_000913	1850010	1850015		0.147527
NC_000913	1850015	1850020		0.163451
NC_000913	1850020	1850025		0.151652
NC_000913	1850025	1850030		0.257237
NC_000913	1850030	1850035		0.373123
NC_000913	1850035	1850040		0.703994
NC_000913	1850040	1850045		1.024232
NC_000913	1850045	1850050		0.203891
NC_000913	1850050	1850055		0.195178
NC_000913	1850055	1850060		0.172866
NC_000913	1850060	1850065		0.165374
NC_000913	1850065	1850070		0.229901
NC_000913	1850070	1850075		0.369403
NC_000913	1850075	1850080		0.712954
NC_000913	1850080	1850085		0.682825
NC_000913	1850085	1850090		0.776802
NC_000913	1850090	1850095		0.634859
NC_000913	1850095	1850100		0.449796
NC_000913	1850100	1850105		0.303531
NC_000913	1850105	1850110		0.233501
NC_000913	1850110	1850115		0.224262
NC_000913	1850115	1850120		0.241551
NC_000913	1850120	1850125		0.220783
NC_000913	1850125	1850130		0.204548
NC_000913	1850130	1850135		0.575948
NC_000913	1850135	1850140		0.667413
NC_000913	1850140	1850145		0.569266
NC_000913	1850145	1850150		0.545829
NC_000913	1850150	1850155		0.562831
NC_000913	1850155	1850160		0.511084
NC_000913	1850160	1850165		0.543988
NC_000913	1850165	1850170		0.489704
NC_000913	1850170	1850175		0.485851
NC_000913	1850175	1850180		0.606326
NC_000913	1850180	1850185		0.596523
NC_000913	1850185	1850190		0.931300
NC_000913	1850190	1850195		0.382580
NC_000913	1850195	1850200		0.301269
NC_000913	1850200	1850205		0.341007
NC_000913	1850205	1850210		0.507365
NC_000913	1850210	1850215		0.403289
NC_000913	1850215	1850220		0.334351
NC_000913	1850220	1850225		0.382518
NC_000913	1850225	1850230		0.594042
NC_000913	1850230	1850235		0.323545
NC_000913	1850235	1850240		0.104872
NC_000913	1850240	1850245		0.092249
NC_000913	1850245	1850250		0.105274
NC_000913	1850250	1850255		0.107316
NC_000913	1850255	1850260		0.109241
NC_000913	1850260	1850265		0.268477
NC_000913	1850265	1850270		0.501039
NC_000913	1850270	1850275		0.853909
NC_000913	1850275	1850280		1.423323
NC_000913	1850280	1850285		1.671085
NC_000913	1850285	1850290		2.011740
NC_000913	1850290	1850295		2.015124
NC_000913	1850295	1850300		1.266233
NC_000913	1850300	1850305		0.926582
NC_000913	1850305	1850310		0.240212
NC_000913	1850310	1850315		0.209418
NC_000913	1850315	1850320		0.245589
NC_000913	1850320	1850325		0.239423
NC_000913	1850325	1850330		0.327775
NC_000913	1850330	1850335		0.481597
NC_000913	1850335	1850340		0.554799
NC_000913	1850340	1850345		0.600449
NC_000913	1850345	1850350		0.541087
NC_000913	1850350	1850355		0.225918
NC_000913	1850355	1850360		0.130440
NC_000913	1850360	1850365		0.115458
NC_000913	1850365	1850370		0.127257
NC_000913	1850370	1850375		0.093727
NC_000913	1850375	1850380		0.082379
NC_000913	1850380	1850385		0.111723
NC_000913	1850385	1850390		0.141671
NC_000913	1850390	1850395		0.099672
NC_000913	1850395	1850400		0.086646
NC_000913	1850400	1850405		0.089312
NC_000913	1850405	1850410		0.158647
NC_000913	1850410	1850415		0.137792
NC_000913	1850415	1850420		0.129561
NC_000913	1850420	1850425		0.156307
NC_000913	1850425	1850430		0.473898
NC_000913	1850430	1850435		0.234409
NC_000913	1850435	1850440		0.195359
NC_000913	1850440	1850445		0.193947
NC_000913	1850445	1850450		0.191192
NC_000913	1850450	1850455		0.178000
NC_000913	1850455	1850460		0.220413
NC_000913	1850460	1850465		0.294531
NC_000913	1850465	1850470		0.473510
NC_000913	1850470	1850475		0.561487
NC_000913	1850475	1850480		0.824526
NC_000913	1850480	1850485		1.018473
NC_000913	1850485	1850490		1.080540
NC_000913	1850490	1850495		1.598925
NC_000913	1850495	1850500		1.444732
NC_000913	1850500	1850505		1.027125
NC_000913	1850505	1850510		1.296909
NC_000913	1850510	1850515		0.859346
NC_000913	1850515	1850520		0.818953
NC_000913	1850520	1850525		0.637269
NC_000913	1850525	1850530		0.603769
NC_000913	1850530	1850535		0.444724
NC_000913	1850535	1850540		0.559526
NC_000913	1850540	1850545		0.487413
NC_000913	1850545	1850550		0.565130
NC_000913	1850550	1850555		0.752508
NC_000913	1850555	1850560		0.908017
NC_000913	1850560	1850565		0.826114
NC_000913	1850565	1850570		0.644249
NC_000913	1850570	1850575		0.657697
NC_000913	1850575	1850580		0.485914
NC_000913	1850580	1850585		0.215570
NC_000913	1850585	1850590		0.203491
NC_000913	1850590	1850595		0.198183
NC_000913	1850595	1850600		0.233879
NC_000913	1850600	1850605		0.255001
NC_000913	1850605	1850610		0.241983
NC_000913	1850610	1850615		0.337262
NC_000913	1850615	1850620		0.409328
NC_000913	1850620	1850625		0.390423
NC_000913	1850625	1850630		0.487840
NC_000913	1850630	1850635		0.480190
NC_000913	1850635	1850640		0.547772
NC_000913	1850640	1850645		1.131746
NC_000913	1850645	1850650		1.077906
NC_000913	1850650	1850655		0.902410
NC_000913	1850655	1850660		0.734685
NC_000913	1850660	1850665		0.494856
NC_000913	1850665	1850670		0.608590
NC_000913	1850670	1850675		0.595732
NC_000913	1850675	1850680		0.613749
NC_000913	1850680	1850685		0.687087
NC_000913	1850685	1850690		0.616754
NC_000913	1850690	1850695		0.800233
NC_000913	1850695	1850700		0.573776
NC_000913	1850700	1850705		0.399028
NC_000913	1850705	1850710		0.303485
NC_000913	1850710	1850715		0.286560
NC_000913	1850715	1850720		0.193043
NC_000913	1850720	1850725		0.181664
NC_000913	1850725	1850730		0.112831
NC_000913	1850730	1850735		0.089114
NC_000913	1850735	1850740		0.081271
NC_000913	1850740	1850745		0.119629
NC_000913	1850745	1850750		0.122356
NC_000913	1850750	1850755		0.105052
NC_000913	1850755	1850760		0.103616
NC_000913	1850760	1850765		0.072959
NC_000913	1850765	1850770		0.061332
NC_000913	1850770	1850775		0.077222
NC_000913	1850775	1850780		0.091567
NC_000913	1850780	1850785		0.167596
NC_000913	1850785	1850790		0.154409
NC_000913	1850790	1850795		0.148179
NC_000913	1850795	1850800		0.134815
NC_000913	1850800	1850805		0.082743
NC_000913	1850805	1850810		0.077783
NC_000913	1850810	1850815		0.077694
NC_000913	1850815	1850820		0.093573
NC_000913	1850820	1850825		0.109505
NC_000913	1850825	1850830		0.104639
NC_000913	1850830	1850835		0.103757
NC_000913	1850835	1850840		0.113690
NC_000913	1850840	1850845		0.333813
NC_000913	1850845	1850850		0.419595
NC_000913	1850850	1850855		0.327835
NC_000913	1850855	1850860		0.085738
NC_000913	1850860	1850865		0.112605
NC_000913	1850865	1850870		0.110812
NC_000913	1850870	1850875		0.133585
NC_000913	1850875	1850880		0.137306
NC_000913	1850880	1850885		0.164968
NC_000913	1850885	1850890		0.147697
NC_000913	1850890	1850895		0.132845
NC_000913	1850895	1850900		0.122687
NC_000913	1850900	1850905		0.127032
NC_000913	1850905	1850910		0.114597
NC_000913	1850910	1850915		0.148788
NC_000913	1850915	1850920		0.238272
NC_000913	1850920	1850925		0.275552
NC_000913	1850925	1850930		0.265301
NC_000913	1850930	1850935		0.361778
NC_000913	1850935	1850940		0.729295
NC_000913	1850940	1850945		0.982532
NC_000913	1850945	1850950		1.428663
NC_000913	1850950	1850955		0.665231
NC_000913	1850955	1850960		0.526039
NC_000913	1850960	1850965		0.487806
NC_000913	1850965	1850970		0.494150
NC_000913	1850970	1850975		0.477632
NC_000913	1850975	1850980		0.479648
NC_000913	1850980	1850985		0.643453
NC_000913	1850985	1850990		0.757843
NC_000913	1850990	1850995		0.854783
NC_000913	1850995	1851000		1.184914
NC_000913	1851000	1851005		1.302502
NC_000913	1851005	1851010		1.453266
NC_000913	1851010	1851015		1.858648
NC_000913	1851015	1851020		2.767627
NC_000913	1851020	1851025		3.536486
NC_000913	1851025	1851030		2.536406
NC_000913	1851030	1851035		2.678676
NC_000913	1851035	1851040		2.212798
NC_000913	1851040	1851045		1.263675
NC_000913	1851045	1851050		1.203175
NC_000913	1851050	1851055		0.848151
NC_000913	1851055	1851060		0.848213
NC_000913	1851060	1851065		0.813098
NC_000913	1851065	1851070		0.896942
NC_000913	1851070	1851075		1.628276
NC_000913	1851075	1851080		1.736163
NC_000913	1851080	1851085		1.510038
NC_000913	1851085	1851090		1.491444
NC_000913	1851090	1851095		1.042424
NC_000913	1851095	1851100		0.764652
NC_000913	1851100	1851105		0.414217
NC_000913	1851105	1851110		0.375665
NC_000913	1851110	1851115		0.305886
NC_000913	1851115	1851120		0.405214
NC_000913	1851120	1851125		0.260491
NC_000913	1851125	1851130		0.245634
NC_000913	1851130	1851135		0.272363
NC_000913	1851135	1851140		0.240884
NC_000913	1851140	1851145		0.256009
NC_000913	1851145	1851150		0.463069
NC_000913	1851150	1851155		0.618566
NC_000913	1851155	1851160		0.540883
NC_000913	1851160	1851165		0.651320
NC_000913	1851165	1851170		0.790668
NC_000913	1851170	1851175		1.198599
NC_000913	1851175	1851180		1.209083
NC_000913	1851180	1851185		1.110977
NC_000913	1851185	1851190		1.271767
NC_000913	1851190	1851195		1.414769
NC_000913	1851195	1851200		1.270511
NC_000913	1851200	1851205		0.874701
NC_000913	1851205	1851210		0.756400
NC_000913	1851210	1851215		0.595277
NC_000913	1851215	1851220		0.512679
NC_000913	1851220	1851225		0.492194
NC_000913	1851225	1851230		0.504915
NC_000913	1851230	1851235		0.511324
NC_000913	1851235	1851240		0.504011
NC_000913	1851240	1851245		0.779579
NC_000913	1851245	1851250		0.893040
NC_000913	1851250	1851255		1.104980
NC_000913	1851255	1851260		0.842797
NC_000913	1851260	1851265		1.262593
NC_000913	1851265	1851270		1.111528
NC_000913	1851270	1851275		0.716486
NC_000913	1851275	1851280		0.678303
NC_000913	1851280	1851285		0.732598
NC_000913	1851285	1851290		0.702906
NC_000913	1851290	1851295		0.488048
NC_000913	1851295	1851300		0.441793
NC_000913	1851300	1851305		0.376173
NC_000913	1851305	1851310		0.397547
NC_000913	1851310	1851315		0.403675
NC_000913	1851315	1851320		0.587953
NC_000913	1851320	1851325		0.614786
NC_000913	1851325	1851330		0.431870
NC_000913	1851330	1851335		0.158324
NC_000913	1851335	1851340		0.144833
NC_000913	1851340	1851345		0.112958
NC_000913	1851345	1851350		0.111688
NC_000913	1851350	1851355		0.091691
NC_000913	1851355	1851360		0.106938
NC_000913	1851360	1851365		0.284669
NC_000913	1851365	1851370		0.359512
NC_000913	1851370	1851375		0.493558
NC_000913	1851375	1851380		0.460414
NC_000913	1851380	1851385		0.458937
NC_000913	1851385	1851390		0.569388
NC_000913	1851390	1851395		0.508053
NC_000913	1851395	1851400		0.656059
NC_000913	1851400	1851405		0.806668
NC_000913	1851405	1851410		0.917086
NC_000913	1851410	1851415		1.498341
NC_000913	1851415	1851420		1.645246
NC_000913	1851420	1851425		1.470998
NC_000913	1851425	1851430		1.120528
NC_000913	1851430	1851435		0.353291
NC_000913	1851435	1851440		0.011380
NC_000913	1851440	1851445		0.010850
NC_000913	1851445	1851450		0.011446
NC_000913	1851450	1851455		0.011050
NC_000913	1851455	1851460		0.014358
NC_000913	1851460	1851465		0.050969
NC_000913	1851465	1851470		0.322825
NC_000913	1851470	1851475		0.547944
NC_000913	1851475	1851480		0.532833
NC_000913	1851480	1851485		0.762045
NC_000913	1851485	1851490		0.710420
NC_000913	1851490	1851495		0.720532
NC_000913	1851495	1851500		0.355406
NC_000913	1851500	1851505		0.340374
NC_000913	1851505	1851510		0.286125
NC_000913	1851510	1851515		0.478665
NC_000913	1851515	1851520		0.410959
NC_000913	1851520	1851525		0.410959
NC_000913	1851525	1851530		0.253775
NC_000913	1851530	1851535		0.107035
NC_000913	1851535	1851540		0.089133
NC_000913	1851540	1851545		0.079358
NC_000913	1851545	1851550		0.064984
NC_000913	1851550	1851555		0.079081
NC_000913	1851555	1851560		0.101422
NC_000913	1851560	1851565		0.285525
NC_000913	1851565	1851570		0.597363
NC_000913	1851570	1851575		1.202422
NC_000913	1851575	1851580		1.091819
NC_000913	1851580	1851585		1.013339
NC_000913	1851585	1851590		1.093669
NC_000913	1851590	1851595		0.918075
NC_000913	1851595	1851600		0.876344
NC_000913	1851600	1851605		0.800280
NC_000913	1851605	1851610		1.022534
NC_000913	1851610	1851615		0.966188
NC_000913	1851615	1851620		0.928488
NC_000913	1851620	1851625		0.880487
NC_000913	1851625	1851630		1.163390
NC_000913	1851630	1851635		0.752160
NC_000913	1851635	1851640		0.405130
NC_000913	1851640	1851645		0.377428
NC_000913	1851645	1851650		0.380474
NC_000913	1851650	1851655		0.371155
NC_000913	1851655	1851660		0.458175
NC_000913	1851660	1851665		0.531602
NC_000913	1851665	1851670		0.641132
NC_000913	1851670	1851675		0.786939
NC_000913	1851675	1851680		1.119138
NC_000913	1851680	1851685		2.037993
NC_000913	1851685	1851690		1.747058
NC_000913	1851690	1851695		1.570980
NC_000913	1851695	1851700		1.513453
NC_000913	1851700	1851705		0.808319
NC_000913	1851705	1851710		0.750865
NC_000913	1851710	1851715		0.334838
NC_000913	1851715	1851720		0.266991
NC_000913	1851720	1851725		0.248825
NC_000913	1851725	1851730		0.213290
NC_000913	1851730	1851735		0.186830
NC_000913	1851735	1851740		0.180161
NC_000913	1851740	1851745		0.293520
NC_000913	1851745	1851750		0.434153
NC_000913	1851750	1851755		0.499117
NC_000913	1851755	1851760		1.324928
NC_000913	1851760	1851765		1.588437
NC_000913	1851765	1851770		1.557786
NC_000913	1851770	1851775		1.406894
NC_000913	1851775	1851780		1.584402
NC_000913	1851780	1851785		1.457861
NC_000913	1851785	1851790		1.155524
NC_000913	1851790	1851795		0.939684
NC_000913	1851795	1851800		0.755350
NC_000913	1851800	1851805		0.759258
NC_000913	1851805	1851810		0.819727
NC_000913	1851810	1851815		0.583970
NC_000913	1851815	1851820		0.764753
NC_000913	1851820	1851825		0.658500
NC_000913	1851825	1851830		0.333881
NC_000913	1851830	1851835		0.104096
NC_000913	1851835	1851840		0.084249
NC_000913	1851840	1851845		0.024353
NC_000913	1851845	1851850		0.017257
NC_000913	1851850	1851855		0.014262
NC_000913	1851855	1851860		0.012876
NC_000913	1851860	1851865		0.023610
NC_000913	1851865	1851870		0.028902
NC_000913	1851870	1851875		0.216375
NC_000913	1851875	1851880		0.087491
NC_000913	1851880	1851885		0.065214
NC_000913	1851885	1851890		0.051849
NC_000913	1851890	1851895		0.039704
NC_000913	1851895	1851900		0.038183
NC_000913	1851900	1851905		0.041604
NC_000913	1851905	1851910		0.098470
NC_000913	1851910	1851915		0.159201
NC_000913	1851915	1851920		0.567418
NC_000913	1851920	1851925		0.875564
NC_000913	1851925	1851930		0.878533
NC_000913	1851930	1851935		0.607781
NC_000913	1851935	1851940		0.368059
NC_000913	1851940	1851945		0.287301
NC_000913	1851945	1851950		0.265881
NC_000913	1851950	1851955		0.274977
NC_000913	1851955	1851960		0.275335
NC_000913	1851960	1851965		0.309912
NC_000913	1851965	1851970		0.409733
NC_000913	1851970	1851975		0.587320
NC_000913	1851975	1851980		0.643686
NC_000913	1851980	1851985		1.029531
NC_000913	1851985	1851990		1.035048
NC_000913	1851990	1851995		0.536334
NC_000913	1851995	1852000		0.245243
NC_000913	1852000	1852005		0.013377
NC_000913	1852005	1852010		0.006370
NC_000913	1852010	1852015		0.005884
NC_000913	1852015	1852020		0.006478
NC_000913	1852020	1852025		0.005335
NC_000913	1852025	1852030		0.012737
NC_000913	1852030	1852035		0.066907
NC_000913	1852035	1852040		0.172102
NC_000913	1852040	1852045		0.133129
NC_000913	1852045	1852050		0.130911
NC_000913	1852050	1852055		0.119848
NC_000913	1852055	1852060		0.233007
NC_000913	1852060	1852065		0.170143
NC_000913	1852065	1852070		0.201092
NC_000913	1852070	1852075		0.278927
NC_000913	1852075	1852080		0.407825
NC_000913	1852080	1852085		0.407024
NC_000913	1852085	1852090		0.511155
NC_000913	1852090	1852095		0.592818
NC_000913	1852095	1852100		0.554239
NC_000913	1852100	1852105		0.254566
NC_000913	1852105	1852110		0.260073
NC_000913	1852110	1852115		0.193804
NC_000913	1852115	1852120		0.144530
NC_000913	1852120	1852125		0.162818
NC_000913	1852125	1852130		0.245821
NC_000913	1852130	1852135		0.236014
NC_000913	1852135	1852140		0.400925
NC_000913	1852140	1852145		0.490333
NC_000913	1852145	1852150		0.619778
NC_000913	1852150	1852155		0.601650
NC_000913	1852155	1852160		0.777876
NC_000913	1852160	1852165		0.801238
NC_000913	1852165	1852170		0.794800
NC_000913	1852170	1852175		1.062861
NC_000913	1852175	1852180		1.164836
NC_000913	1852180	1852185		0.751102
NC_000913	1852185	1852190		0.551402
NC_000913	1852190	1852195		0.509758
NC_000913	1852195	1852200		0.483883
NC_000913	1852200	1852205		0.368014
NC_000913	1852205	1852210		0.377877
NC_000913	1852210	1852215		0.429840
NC_000913	1852215	1852220		0.625490
NC_000913	1852220	1852225		0.616359
NC_000913	1852225	1852230		0.639799
NC_000913	1852230	1852235		0.421752
NC_000913	1852235	1852240		0.609766
NC_000913	1852240	1852245		0.501913
NC_000913	1852245	1852250		0.461022
NC_000913	1852250	1852255		0.486978
NC_000913	1852255	1852260		0.522366
NC_000913	1852260	1852265		0.521941
NC_000913	1852265	1852270		0.174284
NC_000913	1852270	1852275		0.176245
NC_000913	1852275	1852280		0.134506
NC_000913	1852280	1852285		0.156131
NC_000913	1852285	1852290		0.139121
NC_000913	1852290	1852295		0.358810
NC_000913	1852295	1852300		0.538301
NC_000913	1852300	1852305		0.645908
NC_000913	1852305	1852310		0.990413
NC_000913	1852310	1852315		1.514337
NC_000913	1852315	1852320		1.544564
NC_000913	1852320	1852325		1.958381
NC_000913	1852325	1852330		0.847579
NC_000913	1852330	1852335		0.629689
NC_000913	1852335	1852340		0.576439
NC_000913	1852340	1852345		0.627789
NC_000913	1852345	1852350		0.656247
NC_000913	1852350	1852355		0.482974
NC_000913	1852355	1852360		0.597539
NC_000913	1852360	1852365		0.577072
NC_000913	1852365	1852370		0.641893
NC_000913	1852370	1852375		0.685990
NC_000913	1852375	1852380		0.700293
NC_000913	1852380	1852385		0.833152
NC_000913	1852385	1852390		0.666932
NC_000913	1852390	1852395		1.465348
NC_000913	1852395	1852400		1.590095
NC_000913	1852400	1852405		1.672670
NC_000913	1852405	1852410		1.621289
NC_000913	1852410	1852415		1.214409
NC_000913	1852415	1852420		0.924429
NC_000913	1852420	1852425		0.842151
NC_000913	1852425	1852430		0.738512
NC_000913	1852430	1852435		0.989699
NC_000913	1852435	1852440		0.066909
NC_000913	1852440	1852445		0.069571
NC_000913	1852445	1852450		0.050663
NC_000913	1852450	1852455		0.052427
NC_000913	1852455	1852460		0.049465
NC_000913	1852460	1852465		0.075536
NC_000913	1852465	1852470		0.206487
NC_000913	1852470	1852475		0.458616
NC_000913	1852475	1852480		0.492320
NC_000913	1852480	1852485		0.598813
NC_000913	1852485	1852490		0.798432
NC_000913	1852490	1852495		1.214681
NC_000913	1852495	1852500		2.535413
NC_000913	1852500	1852505		2.322275
NC_000913	1852505	1852510		2.079311
NC_000913	1852510	1852515		1.916846
NC_000913	1852515	1852520		1.680448
NC_000913	1852520	1852525		1.472497
NC_000913	1852525	1852530		1.197180
NC_000913	1852530	1852535		1.189073
NC_000913	1852535	1852540		1.141559
NC_000913	1852540	1852545		1.184345
NC_000913	1852545	1852550		1.127900
NC_000913	1852550	1852555		1.023100
NC_000913	1852555	1852560		0.920622
NC_000913	1852560	1852565		0.890907
NC_000913	1852565	1852570		0.941850
NC_000913	1852570	1852575		0.841469
NC_000913	1852575	1852580		1.057310
NC_000913	1852580	1852585		1.462108
NC_000913	1852585	1852590		1.283317
NC_000913	1852590	1852595		1.774130
NC_000913	1852595	1852600		1.551429
NC_000913	1852600	1852605		1.841538
NC_000913	1852605	1852610		2.358751
NC_000913	1852610	1852615		2.180796
NC_000913	1852615	1852620		2.512943
NC_000913	1852620	1852625		2.920381
NC_000913	1852625	1852630		2.013431
NC_000913	1852630	1852635		1.244037
NC_000913	1852635	1852640		0.956155
NC_000913	1852640	1852645		0.965369
NC_000913	1852645	1852650		0.487219
NC_000913	1852650	1852655		0.431522
NC_000913	1852655	1852660		0.469946
NC_000913	1852660	1852665		0.485360
NC_000913	1852665	1852670		0.563638
NC_000913	1852670	1852675		0.615902
NC_000913	1852675	1852680		0.714774
NC_000913	1852680	1852685		0.714735
NC_000913	1852685	1852690		0.711853
NC_000913	1852690	1852695		0.805799
NC_000913	1852695	1852700		0.917200
NC_000913	1852700	1852705		1.835152
NC_000913	1852705	1852710		1.806103
NC_000913	1852710	1852715		1.303479
NC_000913	1852715	1852720		1.745362
NC_000913	1852720	1852725		1.889447
NC_000913	1852725	1852730		1.712526
NC_000913	1852730	1852735		1.189657
NC_000913	1852735	1852740		0.979818
NC_000913	1852740	1852745		0.986802
NC_000913	1852745	1852750		1.096644
NC_000913	1852750	1852755		1.296049
NC_000913	1852755	1852760		1.005805
NC_000913	1852760	1852765		0.508732
NC_000913	1852765	1852770		0.477385
NC_000913	1852770	1852775		0.446130
NC_000913	1852775	1852780		0.453940
NC_000913	1852780	1852785		0.375952
NC_000913	1852785	1852790		0.393222
NC_000913	1852790	1852795		0.512170
NC_000913	1852795	1852800		0.671525
NC_000913	1852800	1852805		0.691370
NC_000913	1852805	1852810		1.252917
NC_000913	1852810	1852815		0.277901
NC_000913	1852815	1852820		0.169173
NC_000913	1852820	1852825		0.171089
NC_000913	1852825	1852830		0.155240
NC_000913	1852830	1852835		0.157806
NC_000913	1852835	1852840		0.124916
NC_000913	1852840	1852845		0.172291
NC_000913	1852845	1852850		0.429557
NC_000913	1852850	1852855		0.416263
NC_000913	1852855	1852860		1.287266
NC_000913	1852860	1852865		2.319023
NC_000913	1852865	1852870		2.115277
NC_000913	1852870	1852875		2.780662
NC_000913	1852875	1852880		3.689831
NC_000913	1852880	1852885		4.030832
NC_000913	1852885	1852890		3.649042
NC_000913	1852890	1852895		3.942229
NC_000913	1852895	1852900		3.443284
NC_000913	1852900	1852905		3.355525
NC_000913	1852905	1852910		2.983110
NC_000913	1852910	1852915		2.496438
NC_000913	1852915	1852920		2.501661
NC_000913	1852920	1852925		2.711068
NC_000913	1852925	1852930		2.609555
NC_000913	1852930	1852935		2.551818
NC_000913	1852935	1852940		2.561640
NC_000913	1852940	1852945		2.641801
NC_000913	1852945	1852950		4.041876
NC_000913	1852950	1852955		6.380785
NC_000913	1852955	1852960		7.227138
NC_000913	1852960	1852965		7.465313
NC_000913	1852965	1852970		6.571103
NC_000913	1852970	1852975		6.329669
NC_000913	1852975	1852980		5.372998
NC_000913	1852980	1852985		4.058806
NC_000913	1852985	1852990		3.479400
NC_000913	1852990	1852995		3.474783
NC_000913	1852995	1853000		3.618945
NC_000913	1853000	1853005		3.540535
NC_000913	1853005	1853010		3.904816
NC_000913	1853010	1853015		4.243213
NC_000913	1853015	1853020		4.376468
NC_000913	1853020	1853025		6.217320
NC_000913	1853025	1853030		5.091269
NC_000913	1853030	1853035		3.289279
NC_000913	1853035	1853040		3.108893
NC_000913	1853040	1853045		2.990725
NC_000913	1853045	1853050		3.125538
NC_000913	1853050	1853055		3.166777
NC_000913	1853055	1853060		3.119213
NC_000913	1853060	1853065		4.162203
NC_000913	1853065	1853070		6.568656
NC_000913	1853070	1853075		6.496457
NC_000913	1853075	1853080		6.729997
NC_000913	1853080	1853085		8.906531
NC_000913	1853085	1853090		10.311173
NC_000913	1853090	1853095		8.831591
NC_000913	1853095	1853100		4.860842
NC_000913	1853100	1853105		3.017290
NC_000913	1853105	1853110		2.710951
NC_000913	1853110	1853115		2.840533
NC_000913	1853115	1853120		2.419590
NC_000913	1853120	1853125		2.248128
NC_000913	1853125	1853130		2.089343
NC_000913	1853130	1853135		2.121375
NC_000913	1853135	1853140		2.519718
NC_000913	1853140	1853145		2.960190
NC_000913	1853145	1853150		4.336335
NC_000913	1853150	1853155		5.861598
NC_000913	1853155	1853160		5.537112
NC_000913	1853160	1853165		4.758916
NC_000913	1853165	1853170		3.528028
NC_000913	1853170	1853175		2.167426
NC_000913	1853175	1853180		1.348744
NC_000913	1853180	1853185		1.435037
NC_000913	1853185	1853190		1.331118
NC_000913	1853190	1853195		0.961336
NC_000913	1853195	1853200		0.816683
NC_000913	1853200	1853205		0.822240
NC_000913	1853205	1853210		1.003183
NC_000913	1853210	1853215		0.808393
NC_000913	1853215	1853220		0.928514
NC_000913	1853220	1853225		0.511485
NC_000913	1853225	1853230		0.499079
NC_000913	1853230	1853235		0.510015
NC_000913	1853235	1853240		0.641061
NC_000913	1853240	1853245		0.986049
NC_000913	1853245	1853250		1.014725
NC_000913	1853250	1853255		0.635485
NC_000913	1853255	1853260		1.011565
NC_000913	1853260	1853265		1.016464
NC_000913	1853265	1853270		1.331892
NC_000913	1853270	1853275		1.237915
NC_000913	1853275	1853280		1.121294
NC_000913	1853280	1853285		1.020794
NC_000913	1853285	1853290		1.436290
NC_000913	1853290	1853295		1.657974
NC_000913	1853295	1853300		1.012606
NC_000913	1853300	1853305		0.889864
NC_000913	1853305	1853310		0.899584
NC_000913	1853310	1853315		0.875840
NC_000913	1853315	1853320		0.650315
NC_000913	1853320	1853325		0.700223
NC_000913	1853325	1853330		0.565711
NC_000913	1853330	1853335		0.433464
NC_000913	1853335	1853340		0.555253
NC_000913	1853340	1853345		0.328677
NC_000913	1853345	1853350		0.291622
NC_000913	1853350	1853355		0.215074
NC_000913	1853355	1853360		0.207682
NC_000913	1853360	1853365		0.187769
NC_000913	1853365	1853370		0.221212
NC_000913	1853370	1853375		0.215101
NC_000913	1853375	1853380		0.243768
NC_000913	1853380	1853385		0.307200
NC_000913	1853385	1853390		0.484656
NC_000913	1853390	1853395		1.196714
NC_000913	1853395	1853400		1.282821
NC_000913	1853400	1853405		0.922065
NC_000913	1853405	1853410		0.827525
NC_000913	1853410	1853415		0.842128
NC_000913	1853415	1853420		0.786283
NC_000913	1853420	1853425		0.847810
NC_000913	1853425	1853430		0.779425
NC_000913	1853430	1853435		1.249943
NC_000913	1853435	1853440		1.260382
NC_000913	1853440	1853445		1.919640
NC_000913	1853445	1853450		1.209572
NC_000913	1853450	1853455		1.578450
NC_000913	1853455	1853460		1.016158
NC_000913	1853460	1853465		0.926193
NC_000913	1853465	1853470		0.642075
NC_000913	1853470	1853475		0.702214
NC_000913	1853475	1853480		0.279033
NC_000913	1853480	1853485		0.182794
NC_000913	1853485	1853490		0.199125
NC_000913	1853490	1853495		0.090319
NC_000913	1853495	1853500		0.088118
NC_000913	1853500	1853505		0.116356
NC_000913	1853505	1853510		0.104640
NC_000913	1853510	1853515		0.217367
NC_000913	1853515	1853520		0.227374
NC_000913	1853520	1853525		0.464303
NC_000913	1853525	1853530		0.371369
NC_000913	1853530	1853535		0.295110
NC_000913	1853535	1853540		0.277413
NC_000913	1853540	1853545		0.290264
NC_000913	1853545	1853550		0.298838
NC_000913	1853550	1853555		0.334860
NC_000913	1853555	1853560		0.336888
NC_000913	1853560	1853565		0.349255
NC_000913	1853565	1853570		1.063190
NC_000913	1853570	1853575		0.866218
NC_000913	1853575	1853580		1.434125
NC_000913	1853580	1853585		0.735810
NC_000913	1853585	1853590		0.784369
NC_000913	1853590	1853595		0.676425
NC_000913	1853595	1853600		0.533042
NC_000913	1853600	1853605		0.280064
NC_000913	1853605	1853610		0.252984
NC_000913	1853610	1853615		0.410917
NC_000913	1853615	1853620		0.415010
NC_000913	1853620	1853625		0.554753
NC_000913	1853625	1853630		0.561610
NC_000913	1853630	1853635		0.470099
NC_000913	1853635	1853640		0.705139
NC_000913	1853640	1853645		0.605642
NC_000913	1853645	1853650		0.616540
NC_000913	1853650	1853655		0.761136
NC_000913	1853655	1853660		0.162148
NC_000913	1853660	1853665		0.127032
NC_000913	1853665	1853670		0.114329
NC_000913	1853670	1853675		0.127700
NC_000913	1853675	1853680		0.124371
NC_000913	1853680	1853685		0.147887
NC_000913	1853685	1853690		0.507030
NC_000913	1853690	1853695		0.515092
NC_000913	1853695	1853700		0.861124
NC_000913	1853700	1853705		0.566015
NC_000913	1853705	1853710		0.177951
NC_000913	1853710	1853715		0.067085
NC_000913	1853715	1853720		0.041572
NC_000913	1853720	1853725		0.046073
NC_000913	1853725	1853730		0.043009
NC_000913	1853730	1853735		0.070831
NC_000913	1853735	1853740		0.122067
NC_000913	1853740	1853745		1.731852
NC_000913	1853745	1853750		1.530804
NC_000913	1853750	1853755		1.824293
NC_000913	1853755	1853760		1.777322
NC_000913	1853760	1853765		1.447827
NC_000913	1853765	1853770		1.191818
NC_000913	1853770	1853775		0.878699
NC_000913	1853775	1853780		0.753330
NC_000913	1853780	1853785		0.870426
NC_000913	1853785	1853790		0.656910
NC_000913	1853790	1853795		0.711181
NC_000913	1853795	1853800		0.630483
NC_000913	1853800	1853805		0.715596
NC_000913	1853805	1853810		0.948268
NC_000913	1853810	1853815		0.927706
NC_000913	1853815	1853820		1.032904
NC_000913	1853820	1853825		0.852263
NC_000913	1853825	1853830		0.795006
NC_000913	1853830	1853835		0.550767
NC_000913	1853835	1853840		0.593487
NC_000913	1853840	1853845		0.570907
NC_000913	1853845	1853850		0.572283
NC_000913	1853850	1853855		0.648303
NC_000913	1853855	1853860		0.758087
NC_000913	1853860	1853865		0.893523
NC_000913	1853865	1853870		1.219082
NC_000913	1853870	1853875		2.101928
NC_000913	1853875	1853880		2.272418
NC_000913	1853880	1853885		2.182546
NC_000913	1853885	1853890		3.041678
NC_000913	1853890	1853895		2.228937
NC_000913	1853895	1853900		1.822552
NC_000913	1853900	1853905		1.812873
NC_000913	1853905	1853910		1.051108
NC_000913	1853910	1853915		0.866208
NC_000913	1853915	1853920		1.204433
NC_000913	1853920	1853925		0.994059
NC_000913	1853925	1853930		0.611382
NC_000913	1853930	1853935		0.564057
NC_000913	1853935	1853940		0.411744
NC_000913	1853940	1853945		0.392097
NC_000913	1853945	1853950		0.387749
NC_000913	1853950	1853955		0.441724
NC_000913	1853955	1853960		0.457520
NC_000913	1853960	1853965		0.626298
NC_000913	1853965	1853970		1.351185
NC_000913	1853970	1853975		1.945438
NC_000913	1853975	1853980		2.502683
NC_000913	1853980	1853985		3.068366
NC_000913	1853985	1853990		3.667642
NC_000913	1853990	1853995		3.152931
NC_000913	1853995	1854000		2.159485
NC_000913	1854000	1854005		1.845201
NC_000913	1854005	1854010		1.777779
NC_000913	1854010	1854015		2.260442
NC_000913	1854015	1854020		2.231507
NC_000913	1854020	1854025		2.212862
NC_000913	1854025	1854030		2.608914
NC_000913	1854030	1854035		2.574865
NC_000913	1854035	1854040		3.244089
NC_000913	1854040	1854045		4.021389
NC_000913	1854045	1854050		4.662920
NC_000913	1854050	1854055		5.652261
NC_000913	1854055	1854060		5.395944
NC_000913	1854060	1854065		5.479084
NC_000913	1854065	1854070		6.216289
NC_000913	1854070	1854075		6.271457
NC_000913	1854075	1854080		7.101969
NC_000913	1854080	1854085		4.082315
NC_000913	1854085	1854090		3.965246
NC_000913	1854090	1854095		4.073725
NC_000913	1854095	1854100		4.546649
NC_000913	1854100	1854105		4.630332
NC_000913	1854105	1854110		4.624996
NC_000913	1854110	1854115		5.031949
NC_000913	1854115	1854120		4.941135
NC_000913	1854120	1854125		4.658939
NC_000913	1854125	1854130		3.639381
NC_000913	1854130	1854135		3.515847
NC_000913	1854135	1854140		3.341140
NC_000913	1854140	1854145		2.864487
NC_000913	1854145	1854150		3.048553
NC_000913	1854150	1854155		3.078606
NC_000913	1854155	1854160		3.379069
NC_000913	1854160	1854165		3.905710
NC_000913	1854165	1854170		6.203497
NC_000913	1854170	1854175		6.844049
NC_000913	1854175	1854180		5.845926
NC_000913	1854180	1854185		4.912216
NC_000913	1854185	1854190		2.024528
NC_000913	1854190	1854195		2.031030
NC_000913	1854195	1854200		1.828482
NC_000913	1854200	1854205		1.821826
NC_000913	1854205	1854210		1.618200
NC_000913	1854210	1854215		1.723357
NC_000913	1854215	1854220		1.771817
NC_000913	1854220	1854225		1.471473
NC_000913	1854225	1854230		1.308191
NC_000913	1854230	1854235		1.982063
NC_000913	1854235	1854240		1.199014
NC_000913	1854240	1854245		1.039922
NC_000913	1854245	1854250		0.742726
NC_000913	1854250	1854255		0.903178
NC_000913	1854255	1854260		0.785168
NC_000913	1854260	1854265		0.697216
NC_000913	1854265	1854270		0.808400
NC_000913	1854270	1854275		1.179076
NC_000913	1854275	1854280		1.140566
NC_000913	1854280	1854285		1.588192
NC_000913	1854285	1854290		0.590448
NC_000913	1854290	1854295		0.536402
NC_000913	1854295	1854300		0.456921
NC_000913	1854300	1854305		0.621917
NC_000913	1854305	1854310		0.615038
NC_000913	1854310	1854315		0.628034
NC_000913	1854315	1854320		0.662034
NC_000913	1854320	1854325		1.179662
NC_000913	1854325	1854330		0.525540
NC_000913	1854330	1854335		0.418489
NC_000913	1854335	1854340		0.413598
NC_000913	1854340	1854345		0.335963
NC_000913	1854345	1854350		0.272442
NC_000913	1854350	1854355		0.292099
NC_000913	1854355	1854360		0.222728
NC_000913	1854360	1854365		0.226492
NC_000913	1854365	1854370		0.159659
NC_000913	1854370	1854375		0.203005
NC_000913	1854375	1854380		0.250061
NC_000913	1854380	1854385		0.323785
NC_000913	1854385	1854390		0.461423
NC_000913	1854390	1854395		0.298440
NC_000913	1854395	1854400		0.232404
NC_000913	1854400	1854405		0.142057
NC_000913	1854405	1854410		0.145737
NC_000913	1854410	1854415		0.183312
NC_000913	1854415	1854420		0.142217
NC_000913	1854420	1854425		0.189147
NC_000913	1854425	1854430		0.418478
NC_000913	1854430	1854435		0.351999
NC_000913	1854435	1854440		0.359192
NC_000913	1854440	1854445		0.396329
NC_000913	1854445	1854450		0.436451
NC_000913	1854450	1854455		0.437644
NC_000913	1854455	1854460		0.692460
NC_000913	1854460	1854465		0.747816
NC_000913	1854465	1854470		1.034531
NC_000913	1854470	1854475		0.817826
NC_000913	1854475	1854480		0.502970
NC_000913	1854480	1854485		0.343347
NC_000913	1854485	1854490		0.328307
NC_000913	1854490	1854495		0.238271
NC_000913	1854495	1854500		0.249615
NC_000913	1854500	1854505		0.278705
NC_000913	1854505	1854510		0.308444
NC_000913	1854510	1854515		0.421312
NC_000913	1854515	1854520		0.445462
NC_000913	1854520	1854525		1.177411
NC_000913	1854525	1854530		1.561397
NC_000913	1854530	1854535		1.069528
NC_000913	1854535	1854540		1.242072
NC_000913	1854540	1854545		1.110072
NC_000913	1854545	1854550		0.897682
NC_000913	1854550	1854555		0.822470
NC_000913	1854555	1854560		0.692605
NC_000913	1854560	1854565		0.770589
NC_000913	1854565	1854570		0.796335
NC_000913	1854570	1854575		0.873345
NC_000913	1854575	1854580		1.113087
NC_000913	1854580	1854585		0.562057
NC_000913	1854585	1854590		0.407258
NC_000913	1854590	1854595		0.397114
NC_000913	1854595	1854600		0.279236
NC_000913	1854600	1854605		0.240750
NC_000913	1854605	1854610		0.225680
NC_000913	1854610	1854615		0.091482
NC_000913	1854615	1854620		0.092710
NC_000913	1854620	1854625		0.096439
NC_000913	1854625	1854630		0.090924
NC_000913	1854630	1854635		0.042717
NC_000913	1854635	1854640		0.040143
NC_000913	1854640	1854645		0.037486
NC_000913	1854645	1854650		0.098707
NC_000913	1854650	1854655		0.098468
NC_000913	1854655	1854660		0.090366
NC_000913	1854660	1854665		0.109993
NC_000913	1854665	1854670		0.131786
NC_000913	1854670	1854675		0.149941
NC_000913	1854675	1854680		0.427146
NC_000913	1854680	1854685		0.629230
NC_000913	1854685	1854690		0.584051
NC_000913	1854690	1854695		0.558887
NC_000913	1854695	1854700		0.494123
NC_000913	1854700	1854705		0.466905
NC_000913	1854705	1854710		0.531652
NC_000913	1854710	1854715		0.409292
NC_000913	1854715	1854720		0.326271
NC_000913	1854720	1854725		0.450721
NC_000913	1854725	1854730		0.524903
NC_000913	1854730	1854735		0.382907
NC_000913	1854735	1854740		0.275001
NC_000913	1854740	1854745		0.238080
NC_000913	1854745	1854750		0.253331
NC_000913	1854750	1854755		0.153136
NC_000913	1854755	1854760		0.135771
NC_000913	1854760	1854765		0.182127
NC_000913	1854765	1854770		0.292638
NC_000913	1854770	1854775		0.278758
NC_000913	1854775	1854780		0.366079
NC_000913	1854780	1854785		0.274031
NC_000913	1854785	1854790		0.280031
NC_000913	1854790	1854795		0.275737
NC_000913	1854795	1854800		0.229437
NC_000913	1854800	1854805		0.225266
NC_000913	1854805	1854810		0.125682
NC_000913	1854810	1854815		0.094032
NC_000913	1854815	1854820		0.071124
NC_000913	1854820	1854825		0.070782
NC_000913	1854825	1854830		0.041368
NC_000913	1854830	1854835		0.021770
NC_000913	1854835	1854840		0.017413
NC_000913	1854840	1854845		0.021541
NC_000913	1854845	1854850		0.027589
NC_000913	1854850	1854855		0.028339
NC_000913	1854855	1854860		0.030068
NC_000913	1854860	1854865		0.048008
NC_000913	1854865	1854870		0.077440
NC_000913	1854870	1854875		0.111687
NC_000913	1854875	1854880		0.137791
NC_000913	1854880	1854885		0.220705
NC_000913	1854885	1854890		0.244735
NC_000913	1854890	1854895		0.224165
NC_000913	1854895	1854900		0.348890
NC_000913	1854900	1854905		0.435483
NC_000913	1854905	1854910		0.502760
NC_000913	1854910	1854915		0.334287
NC_000913	1854915	1854920		0.529917
NC_000913	1854920	1854925		0.448552
NC_000913	1854925	1854930		0.446794
NC_000913	1854930	1854935		0.288188
NC_000913	1854935	1854940		0.750622
NC_000913	1854940	1854945		0.743249
NC_000913	1854945	1854950		0.570943
NC_000913	1854950	1854955		0.408679
NC_000913	1854955	1854960		0.386655
NC_000913	1854960	1854965		0.447891
NC_000913	1854965	1854970		0.374031
NC_000913	1854970	1854975		0.405463
NC_000913	1854975	1854980		0.259880
NC_000913	1854980	1854985		0.421431
NC_000913	1854985	1854990		0.407898
NC_000913	1854990	1854995		0.412947
NC_000913	1854995	1855000		0.252399
NC_000913	1855000	1855005		0.230368
NC_000913	1855005	1855010		0.219003
NC_000913	1855010	1855015		0.234452
NC_000913	1855015	1855020		0.250383
NC_000913	1855020	1855025		0.337917
NC_000913	1855025	1855030		0.417452
NC_000913	1855030	1855035		0.305473
NC_000913	1855035	1855040		0.222313
NC_000913	1855040	1855045		0.171223
NC_000913	1855045	1855050		0.098460
NC_000913	1855050	1855055		0.057339
NC_000913	1855055	1855060		0.052252
NC_000913	1855060	1855065		0.054180
NC_000913	1855065	1855070		0.051183
NC_000913	1855070	1855075		0.044236
NC_000913	1855075	1855080		0.055614
NC_000913	1855080	1855085		0.067372
NC_000913	1855085	1855090		0.123169
NC_000913	1855090	1855095		0.176505
NC_000913	1855095	1855100		0.230282
NC_000913	1855100	1855105		0.265704
NC_000913	1855105	1855110		0.268373
NC_000913	1855110	1855115		0.286074
NC_000913	1855115	1855120		0.566687
NC_000913	1855120	1855125		0.507513
NC_000913	1855125	1855130		0.614057
NC_000913	1855130	1855135		0.767114
NC_000913	1855135	1855140		1.413880
NC_000913	1855140	1855145		0.602535
NC_000913	1855145	1855150		0.553326
NC_000913	1855150	1855155		0.540667
NC_000913	1855155	1855160		0.605871
NC_000913	1855160	1855165		0.563157
NC_000913	1855165	1855170		0.546097
NC_000913	1855170	1855175		1.101853
NC_000913	1855175	1855180		0.848057
NC_000913	1855180	1855185		1.133730
NC_000913	1855185	1855190		1.187640
NC_000913	1855190	1855195		1.260316
NC_000913	1855195	1855200		1.501811
NC_000913	1855200	1855205		1.626231
NC_000913	1855205	1855210		3.052928
NC_000913	1855210	1855215		4.638125
NC_000913	1855215	1855220		2.764983
NC_000913	1855220	1855225		2.158544
NC_000913	1855225	1855230		2.195495
NC_000913	1855230	1855235		1.574024
NC_000913	1855235	1855240		1.035319
NC_000913	1855240	1855245		0.749623
NC_000913	1855245	1855250		0.491703
NC_000913	1855250	1855255		0.368249
NC_000913	1855255	1855260		0.187165
NC_000913	1855260	1855265		0.193019
NC_000913	1855265	1855270		0.193274
NC_000913	1855270	1855275		0.198663
NC_000913	1855275	1855280		0.573905
NC_000913	1855280	1855285		0.621987
NC_000913	1855285	1855290		0.740365
NC_000913	1855290	1855295		0.511201
NC_000913	1855295	1855300		0.610255
NC_000913	1855300	1855305		0.750371
NC_000913	1855305	1855310		0.722033
NC_000913	1855310	1855315		0.993822
NC_000913	1855315	1855320		1.214408
NC_000913	1855320	1855325		3.191719
NC_000913	1855325	1855330		2.306607
NC_000913	1855330	1855335		2.542918
NC_000913	1855335	1855340		2.468888
NC_000913	1855340	1855345		2.724200
NC_000913	1855345	1855350		2.067503
NC_000913	1855350	1855355		1.595514
NC_000913	1855355	1855360		1.510005
NC_000913	1855360	1855365		1.392982
NC_000913	1855365	1855370		1.229880
NC_000913	1855370	1855375		1.202437
NC_000913	1855375	1855380		1.113521
NC_000913	1855380	1855385		0.763875
NC_000913	1855385	1855390		0.806124
NC_000913	1855390	1855395		0.777530
NC_000913	1855395	1855400		0.811849
NC_000913	1855400	1855405		1.015729
NC_000913	1855405	1855410		1.457470
NC_000913	1855410	1855415		2.729256
NC_000913	1855415	1855420		2.705886
NC_000913	1855420	1855425		3.243794
NC_000913	1855425	1855430		3.123894
NC_000913	1855430	1855435		2.764576
NC_000913	1855435	1855440		2.600344
NC_000913	1855440	1855445		1.892405
NC_000913	1855445	1855450		1.496814
NC_000913	1855450	1855455		0.403993
NC_000913	1855455	1855460		0.337007
NC_000913	1855460	1855465		0.128142
NC_000913	1855465	1855470		0.098530
NC_000913	1855470	1855475		0.103518
NC_000913	1855475	1855480		0.251984
NC_000913	1855480	1855485		0.231365
NC_000913	1855485	1855490		0.246263
NC_000913	1855490	1855495		0.361990
NC_000913	1855495	1855500		0.490262
NC_000913	1855500	1855505		0.628087
NC_000913	1855505	1855510		0.930654
NC_000913	1855510	1855515		1.373458
NC_000913	1855515	1855520		1.177168
NC_000913	1855520	1855525		1.169013
NC_000913	1855525	1855530		1.203991
NC_000913	1855530	1855535		0.512910
NC_000913	1855535	1855540		0.167448
NC_000913	1855540	1855545		0.156666
NC_000913	1855545	1855550		0.151921
NC_000913	1855550	1855555		0.142256
NC_000913	1855555	1855560		0.130406
NC_000913	1855560	1855565		0.141991
NC_000913	1855565	1855570		0.131285
NC_000913	1855570	1855575		0.213419
NC_000913	1855575	1855580		0.607500
NC_000913	1855580	1855585		0.951958
NC_000913	1855585	1855590		1.194848
NC_000913	1855590	1855595		0.207484
NC_000913	1855595	1855600		0.059770
NC_000913	1855600	1855605		0.047426
NC_000913	1855605	1855610		0.025600
NC_000913	1855610	1855615		0.029946
NC_000913	1855615	1855620		0.042811
NC_000913	1855620	1855625		0.031116
NC_000913	1855625	1855630		0.040842
NC_000913	1855630	1855635		0.120848
NC_000913	1855635	1855640		0.229768
NC_000913	1855640	1855645		0.268853
NC_000913	1855645	1855650		0.296183
NC_000913	1855650	1855655		0.443356
NC_000913	1855655	1855660		1.040171
NC_000913	1855660	1855665		0.970472
NC_000913	1855665	1855670		0.823449
NC_000913	1855670	1855675		0.641027
NC_000913	1855675	1855680		0.448855
NC_000913	1855680	1855685		0.573293
NC_000913	1855685	1855690		0.640052
NC_000913	1855690	1855695		0.879732
NC_000913	1855695	1855700		0.805647
NC_000913	1855700	1855705		0.649428
NC_000913	1855705	1855710		0.637221
NC_000913	1855710	1855715		0.565520
NC_000913	1855715	1855720		0.665708
NC_000913	1855720	1855725		0.670300
NC_000913	1855725	1855730		0.615678
NC_000913	1855730	1855735		0.863174
NC_000913	1855735	1855740		0.761507
NC_000913	1855740	1855745		0.518733
NC_000913	1855745	1855750		0.569113
NC_000913	1855750	1855755		0.638099
NC_000913	1855755	1855760		0.752747
NC_000913	1855760	1855765		0.957862
NC_000913	1855765	1855770		1.213971
NC_000913	1855770	1855775		1.714570
NC_000913	1855775	1855780		2.818897
NC_000913	1855780	1855785		3.666600
NC_000913	1855785	1855790		3.376277
NC_000913	1855790	1855795		3.015115
NC_000913	1855795	1855800		4.521118
NC_000913	1855800	1855805		5.236773
NC_000913	1855805	1855810		5.307528
NC_000913	1855810	1855815		4.809427
NC_000913	1855815	1855820		2.005860
NC_000913	1855820	1855825		0.779209
NC_000913	1855825	1855830		0.664199
NC_000913	1855830	1855835		0.660369
NC_000913	1855835	1855840		0.686776
NC_000913	1855840	1855845		0.637839
NC_000913	1855845	1855850		0.752665
NC_000913	1855850	1855855		0.759076
NC_000913	1855855	1855860		1.675412
NC_000913	1855860	1855865		1.292956
NC_000913	1855865	1855870		1.064522
NC_000913	1855870	1855875		0.785229
NC_000913	1855875	1855880		0.447507
NC_000913	1855880	1855885		0.190333
NC_000913	1855885	1855890		0.113827
NC_000913	1855890	1855895		0.059484
NC_000913	1855895	1855900		0.054105
NC_000913	1855900	1855905		0.043731
NC_000913	1855905	1855910		0.087272
NC_000913	1855910	1855915		0.093338
NC_000913	1855915	1855920		0.192784
NC_000913	1855920	1855925		0.250550
NC_000913	1855925	1855930		0.290789
NC_000913	1855930	1855935		0.333323
NC_000913	1855935	1855940		0.424683
NC_000913	1855940	1855945		0.993806
NC_000913	1855945	1855950		0.931390
NC_000913	1855950	1855955		1.331275
NC_000913	1855955	1855960		1.192450
NC_000913	1855960	1855965		1.261955
NC_000913	1855965	1855970		1.211963
NC_000913	1855970	1855975		1.064417
NC_000913	1855975	1855980		1.080538
NC_000913	1855980	1855985		0.855229
NC_000913	1855985	1855990		0.785298
NC_000913	1855990	1855995		0.887346
NC_000913	1855995	1856000		1.149407
NC_000913	1856000	1856005		0.788823
NC_000913	1856005	1856010		0.703645
NC_000913	1856010	1856015		0.224600
NC_000913	1856015	1856020		0.214690
NC_000913	1856020	1856025		0.136811
NC_000913	1856025	1856030		0.125013
NC_000913	1856030	1856035		0.082403
NC_000913	1856035	1856040		0.060989
NC_000913	1856040	1856045		0.073252
NC_000913	1856045	1856050		0.105375
NC_000913	1856050	1856055		0.104482
NC_000913	1856055	1856060		0.174848
NC_000913	1856060	1856065		0.147699
NC_000913	1856065	1856070		0.243067
NC_000913	1856070	1856075		0.277795
NC_000913	1856075	1856080		0.343917
NC_000913	1856080	1856085		0.200952
NC_000913	1856085	1856090		0.127442
NC_000913	1856090	1856095		0.148972
NC_000913	1856095	1856100		0.251909
NC_000913	1856100	1856105		0.284981
NC_000913	1856105	1856110		0.312674
NC_000913	1856110	1856115		0.411266
NC_000913	1856115	1856120		0.634630
NC_000913	1856120	1856125		0.920345
NC_000913	1856125	1856130		0.712431
NC_000913	1856130	1856135		0.718778
NC_000913	1856135	1856140		0.347891
NC_000913	1856140	1856145		0.315628
NC_000913	1856145	1856150		0.358570
NC_000913	1856150	1856155		0.149749
NC_000913	1856155	1856160		0.039057
NC_000913	1856160	1856165		0.041598
NC_000913	1856165	1856170		0.033502
NC_000913	1856170	1856175		0.025183
NC_000913	1856175	1856180		0.029227
NC_000913	1856180	1856185		0.159757
NC_000913	1856185	1856190		0.073588
NC_000913	1856190	1856195		0.063305
NC_000913	1856195	1856200		0.062813
NC_000913	1856200	1856205		0.072952
NC_000913	1856205	1856210		0.072366
NC_000913	1856210	1856215		0.184816
NC_000913	1856215	1856220		0.252412
NC_000913	1856220	1856225		0.255162
NC_000913	1856225	1856230		0.390966
NC_000913	1856230	1856235		0.415517
NC_000913	1856235	1856240		0.494912
NC_000913	1856240	1856245		0.592590
NC_000913	1856245	1856250		0.585683
NC_000913	1856250	1856255		1.203015
NC_000913	1856255	1856260		0.517365
NC_000913	1856260	1856265		0.463411
NC_000913	1856265	1856270		0.468967
NC_000913	1856270	1856275		0.518823
NC_000913	1856275	1856280		0.442730
NC_000913	1856280	1856285		0.369394
NC_000913	1856285	1856290		0.492890
NC_000913	1856290	1856295		0.647790
NC_000913	1856295	1856300		0.776859
NC_000913	1856300	1856305		0.962388
NC_000913	1856305	1856310		0.629082
NC_000913	1856310	1856315		0.513791
NC_000913	1856315	1856320		0.328635
NC_000913	1856320	1856325		0.337316
NC_000913	1856325	1856330		0.361250
NC_000913	1856330	1856335		0.377554
NC_000913	1856335	1856340		0.450046
NC_000913	1856340	1856345		0.350240
NC_000913	1856345	1856350		0.467905
NC_000913	1856350	1856355		0.591190
NC_000913	1856355	1856360		2.216594
NC_000913	1856360	1856365		2.921911
NC_000913	1856365	1856370		2.609262
NC_000913	1856370	1856375		2.229606
NC_000913	1856375	1856380		1.958089
NC_000913	1856380	1856385		2.108846
NC_000913	1856385	1856390		1.618239
NC_000913	1856390	1856395		1.038974
NC_000913	1856395	1856400		0.977773
NC_000913	1856400	1856405		0.797495
NC_000913	1856405	1856410		0.657589
NC_000913	1856410	1856415		0.636950
NC_000913	1856415	1856420		0.508422
NC_000913	1856420	1856425		0.836333
NC_000913	1856425	1856430		0.977301
NC_000913	1856430	1856435		1.585725
NC_000913	1856435	1856440		1.263072
NC_000913	1856440	1856445		0.984818
NC_000913	1856445	1856450		0.960594
NC_000913	1856450	1856455		0.828086
NC_000913	1856455	1856460		0.941598
NC_000913	1856460	1856465		0.886740
NC_000913	1856465	1856470		0.869366
NC_000913	1856470	1856475		1.121763
NC_000913	1856475	1856480		1.371490
NC_000913	1856480	1856485		1.905362
NC_000913	1856485	1856490		2.273438
NC_000913	1856490	1856495		2.725777
NC_000913	1856495	1856500		3.086000
NC_000913	1856500	1856505		3.759227
NC_000913	1856505	1856510		4.004854
NC_000913	1856510	1856515		4.166127
NC_000913	1856515	1856520		4.541757
NC_000913	1856520	1856525		3.742539
NC_000913	1856525	1856530		4.011920
NC_000913	1856530	1856535		3.217097
NC_000913	1856535	1856540		3.403452
NC_000913	1856540	1856545		3.254797
NC_000913	1856545	1856550		3.374782
NC_000913	1856550	1856555		3.242619
NC_000913	1856555	1856560		3.357995
NC_000913	1856560	1856565		3.687327
NC_000913	1856565	1856570		2.079487
NC_000913	1856570	1856575		2.414785
NC_000913	1856575	1856580		2.250829
NC_000913	1856580	1856585		1.911505
NC_000913	1856585	1856590		1.965417
NC_000913	1856590	1856595		1.040319
NC_000913	1856595	1856600		0.472303
NC_000913	1856600	1856605		0.188139
NC_000913	1856605	1856610		0.109543
NC_000913	1856610	1856615		0.099714
NC_000913	1856615	1856620		0.100009
NC_000913	1856620	1856625		0.097770
NC_000913	1856625	1856630		0.109082
NC_000913	1856630	1856635		0.191349
NC_000913	1856635	1856640		0.287379
NC_000913	1856640	1856645		0.841046
NC_000913	1856645	1856650		0.579835
NC_000913	1856650	1856655		0.562770
NC_000913	1856655	1856660		0.627815
NC_000913	1856660	1856665		0.612153
NC_000913	1856665	1856670		0.651053
NC_000913	1856670	1856675		0.666504
NC_000913	1856675	1856680		0.897056
NC_000913	1856680	1856685		1.730020
NC_000913	1856685	1856690		3.542748
NC_000913	1856690	1856695		2.545197
NC_000913	1856695	1856700		2.647088
NC_000913	1856700	1856705		2.123973
NC_000913	1856705	1856710		2.225124
NC_000913	1856710	1856715		2.390778
NC_000913	1856715	1856720		2.016291
NC_000913	1856720	1856725		1.917919
NC_000913	1856725	1856730		1.950110
NC_000913	1856730	1856735		2.045662
NC_000913	1856735	1856740		2.053411
NC_000913	1856740	1856745		1.717746
NC_000913	1856745	1856750		1.371035
NC_000913	1856750	1856755		1.051913
NC_000913	1856755	1856760		0.689158
NC_000913	1856760	1856765		0.662162
NC_000913	1856765	1856770		0.676649
NC_000913	1856770	1856775		0.672669
NC_000913	1856775	1856780		0.913659
NC_000913	1856780	1856785		0.983302
NC_000913	1856785	1856790		1.125040
NC_000913	1856790	1856795		1.740870
NC_000913	1856795	1856800		1.937507
NC_000913	1856800	1856805		1.795895
NC_000913	1856805	1856810		1.622499
NC_000913	1856810	1856815		1.500914
NC_000913	1856815	1856820		1.562343
NC_000913	1856820	1856825		1.474797
NC_000913	1856825	1856830		1.509274
NC_000913	1856830	1856835		1.750360
NC_000913	1856835	1856840		2.479964
NC_000913	1856840	1856845		4.456487
NC_000913	1856845	1856850		4.855473
NC_000913	1856850	1856855		5.405064
NC_000913	1856855	1856860		5.822671
NC_000913	1856860	1856865		5.615275
NC_000913	1856865	1856870		3.641505
NC_000913	1856870	1856875		3.901857
NC_000913	1856875	1856880		6.324585
NC_000913	1856880	1856885		5.632724
NC_000913	1856885	1856890		4.643841
NC_000913	1856890	1856895		4.639796
NC_000913	1856895	1856900		4.574864
NC_000913	1856900	1856905		4.684581
NC_000913	1856905	1856910		5.586400
NC_000913	1856910	1856915		4.688822
NC_000913	1856915	1856920		5.017441
NC_000913	1856920	1856925		5.239961
NC_000913	1856925	1856930		5.186462
NC_000913	1856930	1856935		3.334189
NC_000913	1856935	1856940		2.862860
NC_000913	1856940	1856945		1.906141
NC_000913	1856945	1856950		1.484680
NC_000913	1856950	1856955		1.190409
NC_000913	1856955	1856960		1.079421
NC_000913	1856960	1856965		0.905532
NC_000913	1856965	1856970		1.082561
NC_000913	1856970	1856975		1.109595
NC_000913	1856975	1856980		1.153123
NC_000913	1856980	1856985		1.059801
NC_000913	1856985	1856990		0.964388
NC_000913	1856990	1856995		0.948047
NC_000913	1856995	1857000		1.026058
NC_000913	1857000	1857005		0.844316
NC_000913	1857005	1857010		1.001979
NC_000913	1857010	1857015		0.932357
NC_000913	1857015	1857020		1.004932
NC_000913	1857020	1857025		0.643963
NC_000913	1857025	1857030		0.513340
NC_000913	1857030	1857035		0.348010
NC_000913	1857035	1857040		0.259726
NC_000913	1857040	1857045		0.180347
NC_000913	1857045	1857050		0.165775
NC_000913	1857050	1857055		0.058424
NC_000913	1857055	1857060		0.040319
NC_000913	1857060	1857065		0.049888
NC_000913	1857065	1857070		0.066974
NC_000913	1857070	1857075		0.068424
NC_000913	1857075	1857080		0.066299
NC_000913	1857080	1857085		0.121740
NC_000913	1857085	1857090		0.325775
NC_000913	1857090	1857095		0.431907
NC_000913	1857095	1857100		0.301504
NC_000913	1857100	1857105		0.617799
NC_000913	1857105	1857110		0.367343
NC_000913	1857110	1857115		0.388904
NC_000913	1857115	1857120		0.324412
NC_000913	1857120	1857125		0.459312
NC_000913	1857125	1857130		0.135556
NC_000913	1857130	1857135		0.092198
NC_000913	1857135	1857140		0.184677
NC_000913	1857140	1857145		0.094586
NC_000913	1857145	1857150		0.102540
NC_000913	1857150	1857155		0.073216
NC_000913	1857155	1857160		0.064393
NC_000913	1857160	1857165		0.068272
NC_000913	1857165	1857170		0.069696
NC_000913	1857170	1857175		0.059018
NC_000913	1857175	1857180		0.055716
NC_000913	1857180	1857185		0.062758
NC_000913	1857185	1857190		0.065821
NC_000913	1857190	1857195		0.080005
NC_000913	1857195	1857200		0.117658
NC_000913	1857200	1857205		0.154310
NC_000913	1857205	1857210		0.276926
NC_000913	1857210	1857215		0.646188
NC_000913	1857215	1857220		0.507071
NC_000913	1857220	1857225		0.502666
NC_000913	1857225	1857230		0.675887
NC_000913	1857230	1857235		0.167951
NC_000913	1857235	1857240		0.154440
NC_000913	1857240	1857245		0.131897
NC_000913	1857245	1857250		0.136838
NC_000913	1857250	1857255		0.153058
NC_000913	1857255	1857260		0.170550
NC_000913	1857260	1857265		0.528306
NC_000913	1857265	1857270		0.694657
NC_000913	1857270	1857275		0.492158
NC_000913	1857275	1857280		0.516625
NC_000913	1857280	1857285		0.462203
NC_000913	1857285	1857290		0.134304
NC_000913	1857290	1857295		0.144502
NC_000913	1857295	1857300		0.157572
NC_000913	1857300	1857305		0.162071
NC_000913	1857305	1857310		0.114035
NC_000913	1857310	1857315		0.114333
NC_000913	1857315	1857320		0.156662
NC_000913	1857320	1857325		0.198314
NC_000913	1857325	1857330		0.165519
NC_000913	1857330	1857335		0.192099
NC_000913	1857335	1857340		0.155437
NC_000913	1857340	1857345		0.168364
NC_000913	1857345	1857350		0.220828
NC_000913	1857350	1857355		0.287832
NC_000913	1857355	1857360		0.473718
NC_000913	1857360	1857365		0.446097
NC_000913	1857365	1857370		0.354930
NC_000913	1857370	1857375		0.220479
NC_000913	1857375	1857380		0.186062
NC_000913	1857380	1857385		0.166099
NC_000913	1857385	1857390		0.126553
NC_000913	1857390	1857395		0.072619
NC_000913	1857395	1857400		0.103884
NC_000913	1857400	1857405		0.121694
NC_000913	1857405	1857410		0.265740
NC_000913	1857410	1857415		0.287868
NC_000913	1857415	1857420		0.259448
NC_000913	1857420	1857425		0.449550
NC_000913	1857425	1857430		2.834620
NC_000913	1857430	1857435		3.148098
NC_000913	1857435	1857440		3.033534
NC_000913	1857440	1857445		2.916370
NC_000913	1857445	1857450		2.568773
NC_000913	1857450	1857455		2.510092
NC_000913	1857455	1857460		2.609302
NC_000913	1857460	1857465		2.435619
NC_000913	1857465	1857470		2.138185
NC_000913	1857470	1857475		2.719167
NC_000913	1857475	1857480		1.476283
NC_000913	1857480	1857485		1.492287
NC_000913	1857485	1857490		0.918611
NC_000913	1857490	1857495		0.924339
NC_000913	1857495	1857500		0.998770
NC_000913	1857500	1857505		1.389540
NC_000913	1857505	1857510		2.005516
NC_000913	1857510	1857515		2.010432
NC_000913	1857515	1857520		2.382484
NC_000913	1857520	1857525		2.819150
NC_000913	1857525	1857530		2.271151
NC_000913	1857530	1857535		1.904851
NC_000913	1857535	1857540		1.955542
NC_000913	1857540	1857545		1.819832
NC_000913	1857545	1857550		0.527857
NC_000913	1857550	1857555		0.530253
NC_000913	1857555	1857560		0.537641
NC_000913	1857560	1857565		0.539574
NC_000913	1857565	1857570		0.500711
NC_000913	1857570	1857575		0.628326
NC_000913	1857575	1857580		0.927405
NC_000913	1857580	1857585		1.490219
NC_000913	1857585	1857590		2.900674
NC_000913	1857590	1857595		2.911924
NC_000913	1857595	1857600		3.717595
NC_000913	1857600	1857605		2.797119
NC_000913	1857605	1857610		3.307981
NC_000913	1857610	1857615		1.601893
NC_000913	1857615	1857620		1.365521
NC_000913	1857620	1857625		1.386330
NC_000913	1857625	1857630		1.106310
NC_000913	1857630	1857635		0.838226
NC_000913	1857635	1857640		0.430713
NC_000913	1857640	1857645		0.123936
NC_000913	1857645	1857650		0.087639
NC_000913	1857650	1857655		0.112955
NC_000913	1857655	1857660		0.122696
NC_000913	1857660	1857665		0.157387
NC_000913	1857665	1857670		0.152855
NC_000913	1857670	1857675		1.372084
NC_000913	1857675	1857680		1.457596
NC_000913	1857680	1857685		2.827018
NC_000913	1857685	1857690		3.065763
NC_000913	1857690	1857695		3.858840
NC_000913	1857695	1857700		4.280666
NC_000913	1857700	1857705		4.021320
NC_000913	1857705	1857710		4.166899
NC_000913	1857710	1857715		4.176555
NC_000913	1857715	1857720		3.788650
NC_000913	1857720	1857725		3.949889
NC_000913	1857725	1857730		3.902064
NC_000913	1857730	1857735		3.999553
NC_000913	1857735	1857740		3.317408
NC_000913	1857740	1857745		3.199648
NC_000913	1857745	1857750		3.162435
NC_000913	1857750	1857755		2.536407
NC_000913	1857755	1857760		2.284589
NC_000913	1857760	1857765		2.168821
NC_000913	1857765	1857770		2.056140
NC_000913	1857770	1857775		1.680670
NC_000913	1857775	1857780		1.813431
NC_000913	1857780	1857785		1.741505
NC_000913	1857785	1857790		1.837600
NC_000913	1857790	1857795		2.200964
NC_000913	1857795	1857800		2.076287
NC_000913	1857800	1857805		2.127964
NC_000913	1857805	1857810		3.339424
NC_000913	1857810	1857815		2.401749
NC_000913	1857815	1857820		2.647457
NC_000913	1857820	1857825		3.830710
NC_000913	1857825	1857830		2.278917
NC_000913	1857830	1857835		2.297357
NC_000913	1857835	1857840		1.967594
NC_000913	1857840	1857845		1.544918
NC_000913	1857845	1857850		1.713481
NC_000913	1857850	1857855		2.548973
NC_000913	1857855	1857860		2.652350
NC_000913	1857860	1857865		2.687357
NC_000913	1857865	1857870		2.210887
NC_000913	1857870	1857875		1.840196
NC_000913	1857875	1857880		1.736500
NC_000913	1857880	1857885		1.746607
NC_000913	1857885	1857890		2.061733
NC_000913	1857890	1857895		1.988384
NC_000913	1857895	1857900		1.466224
NC_000913	1857900	1857905		1.503180
NC_000913	1857905	1857910		1.396617
NC_000913	1857910	1857915		0.751445
NC_000913	1857915	1857920		0.624319
NC_000913	1857920	1857925		0.557511
NC_000913	1857925	1857930		0.476373
NC_000913	1857930	1857935		0.385010
NC_000913	1857935	1857940		0.401244
NC_000913	1857940	1857945		0.424899
NC_000913	1857945	1857950		0.525219
NC_000913	1857950	1857955		0.624670
NC_000913	1857955	1857960		0.457655
NC_000913	1857960	1857965		0.395075
NC_000913	1857965	1857970		0.418034
NC_000913	1857970	1857975		0.327245
NC_000913	1857975	1857980		0.392807
NC_000913	1857980	1857985		0.460888
NC_000913	1857985	1857990		0.487620
NC_000913	1857990	1857995		0.472675
NC_000913	1857995	1858000		0.599947
NC_000913	1858000	1858005		0.690876
NC_000913	1858005	1858010		1.120404
NC_000913	1858010	1858015		1.138033
NC_000913	1858015	1858020		1.711102
NC_000913	1858020	1858025		0.928545
NC_000913	1858025	1858030		0.938212
NC_000913	1858030	1858035		0.975035
NC_000913	1858035	1858040		1.278797
NC_000913	1858040	1858045		0.842972
NC_000913	1858045	1858050		0.760145
NC_000913	1858050	1858055		0.645169
NC_000913	1858055	1858060		0.680202
NC_000913	1858060	1858065		0.910983
NC_000913	1858065	1858070		1.087521
NC_000913	1858070	1858075		1.108288
NC_000913	1858075	1858080		1.140419
NC_000913	1858080	1858085		0.738290
NC_000913	1858085	1858090		0.383680
NC_000913	1858090	1858095		0.409438
NC_000913	1858095	1858100		0.460046
NC_000913	1858100	1858105		0.449056
NC_000913	1858105	1858110		0.400643
NC_000913	1858110	1858115		0.635116
NC_000913	1858115	1858120		1.002125
NC_000913	1858120	1858125		0.827500
NC_000913	1858125	1858130		0.792559
NC_000913	1858130	1858135		0.745735
NC_000913	1858135	1858140		0.889367
NC_000913	1858140	1858145		0.812948
NC_000913	1858145	1858150		0.659932
NC_000913	1858150	1858155		0.668339
NC_000913	1858155	1858160		0.814785
NC_000913	1858160	1858165		0.840167
NC_000913	1858165	1858170		0.929867
NC_000913	1858170	1858175		0.785395
NC_000913	1858175	1858180		0.825112
NC_000913	1858180	1858185		2.732798
NC_000913	1858185	1858190		0.543199
NC_000913	1858190	1858195		0.395379
NC_000913	1858195	1858200		0.299079
NC_000913	1858200	1858205		0.269175
NC_000913	1858205	1858210		0.265929
NC_000913	1858210	1858215		0.283678
NC_000913	1858215	1858220		0.251868
NC_000913	1858220	1858225		0.277389
NC_000913	1858225	1858230		0.333583
NC_000913	1858230	1858235		0.477627
NC_000913	1858235	1858240		0.886200
NC_000913	1858240	1858245		0.681740
NC_000913	1858245	1858250		0.618325
NC_000913	1858250	1858255		0.670739
NC_000913	1858255	1858260		0.701813
NC_000913	1858260	1858265		0.586757
NC_000913	1858265	1858270		0.614318
NC_000913	1858270	1858275		0.727587
NC_000913	1858275	1858280		0.721975
NC_000913	1858280	1858285		0.900001
NC_000913	1858285	1858290		1.394781
NC_000913	1858290	1858295		1.636898
NC_000913	1858295	1858300		3.328201
NC_000913	1858300	1858305		1.938244
NC_000913	1858305	1858310		1.943029
NC_000913	1858310	1858315		2.142752
NC_000913	1858315	1858320		2.470674
NC_000913	1858320	1858325		2.457263
NC_000913	1858325	1858330		1.383421
NC_000913	1858330	1858335		1.220132
NC_000913	1858335	1858340		1.400233
NC_000913	1858340	1858345		1.007868
NC_000913	1858345	1858350		0.585810
NC_000913	1858350	1858355		0.578061
NC_000913	1858355	1858360		0.477769
NC_000913	1858360	1858365		0.431127
NC_000913	1858365	1858370		0.287980
NC_000913	1858370	1858375		0.248616
NC_000913	1858375	1858380		0.223941
NC_000913	1858380	1858385		0.233034
NC_000913	1858385	1858390		0.278204
NC_000913	1858390	1858395		0.382174
NC_000913	1858395	1858400		0.522058
NC_000913	1858400	1858405		0.747654
NC_000913	1858405	1858410		1.093406
NC_000913	1858410	1858415		1.135177
NC_000913	1858415	1858420		1.128571
NC_000913	1858420	1858425		1.199717
NC_000913	1858425	1858430		1.515600
NC_000913	1858430	1858435		1.357964
NC_000913	1858435	1858440		1.307864
NC_000913	1858440	1858445		1.344216
NC_000913	1858445	1858450		0.921153
NC_000913	1858450	1858455		0.682618
NC_000913	1858455	1858460		0.430423
NC_000913	1858460	1858465		0.425009
NC_000913	1858465	1858470		0.182851
NC_000913	1858470	1858475		0.203489
NC_000913	1858475	1858480		0.204489
NC_000913	1858480	1858485		0.125410
NC_000913	1858485	1858490		0.173594
NC_000913	1858490	1858495		0.416933
NC_000913	1858495	1858500		0.453095
NC_000913	1858500	1858505		0.612139
NC_000913	1858505	1858510		0.554021
NC_000913	1858510	1858515		0.992236
NC_000913	1858515	1858520		1.705375
NC_000913	1858520	1858525		1.586574
NC_000913	1858525	1858530		0.907258
NC_000913	1858530	1858535		0.689131
NC_000913	1858535	1858540		0.434540
NC_000913	1858540	1858545		0.329224
NC_000913	1858545	1858550		0.344870
NC_000913	1858550	1858555		0.376656
NC_000913	1858555	1858560		0.260695
NC_000913	1858560	1858565		0.268785
NC_000913	1858565	1858570		0.335869
NC_000913	1858570	1858575		0.573148
NC_000913	1858575	1858580		0.588695
NC_000913	1858580	1858585		0.639436
NC_000913	1858585	1858590		0.642645
NC_000913	1858590	1858595		0.462599
NC_000913	1858595	1858600		0.287168
NC_000913	1858600	1858605		0.301579
NC_000913	1858605	1858610		0.277440
NC_000913	1858610	1858615		0.221914
NC_000913	1858615	1858620		0.227794
NC_000913	1858620	1858625		0.316114
NC_000913	1858625	1858630		0.359266
NC_000913	1858630	1858635		0.318726
NC_000913	1858635	1858640		0.479141
NC_000913	1858640	1858645		1.151156
NC_000913	1858645	1858650		1.134985
NC_000913	1858650	1858655		1.001287
NC_000913	1858655	1858660		1.239942
NC_000913	1858660	1858665		1.866427
NC_000913	1858665	1858670		1.823465
NC_000913	1858670	1858675		1.895521
NC_000913	1858675	1858680		1.548715
NC_000913	1858680	1858685		1.504841
NC_000913	1858685	1858690		0.912882
NC_000913	1858690	1858695		1.025957
NC_000913	1858695	1858700		1.033501
NC_000913	1858700	1858705		0.961067
NC_000913	1858705	1858710		1.148304
NC_000913	1858710	1858715		0.879377
NC_000913	1858715	1858720		0.789543
NC_000913	1858720	1858725		1.334917
NC_000913	1858725	1858730		1.244442
NC_000913	1858730	1858735		2.381601
NC_000913	1858735	1858740		2.058952
NC_000913	1858740	1858745		2.454796
NC_000913	1858745	1858750		5.433602
NC_000913	1858750	1858755		5.742584
NC_000913	1858755	1858760		3.226947
NC_000913	1858760	1858765		2.615490
NC_000913	1858765	1858770		1.938796
NC_000913	1858770	1858775		1.730750
NC_000913	1858775	1858780		1.524209
NC_000913	1858780	1858785		1.196080
NC_000913	1858785	1858790		0.962885
NC_000913	1858790	1858795		0.978136
NC_000913	1858795	1858800		1.008709
NC_000913	1858800	1858805		1.034809
NC_000913	1858805	1858810		1.011121
NC_000913	1858810	1858815		1.223114
NC_000913	1858815	1858820		1.170413
NC_000913	1858820	1858825		1.402560
NC_000913	1858825	1858830		1.980700
NC_000913	1858830	1858835		2.712317
NC_000913	1858835	1858840		3.005699
NC_000913	1858840	1858845		5.235644
NC_000913	1858845	1858850		4.624067
NC_000913	1858850	1858855		4.289470
NC_000913	1858855	1858860		5.397987
NC_000913	1858860	1858865		1.721648
NC_000913	1858865	1858870		1.513873
NC_000913	1858870	1858875		1.258885
NC_000913	1858875	1858880		0.816593
NC_000913	1858880	1858885		0.723817
NC_000913	1858885	1858890		0.607543
NC_000913	1858890	1858895		0.324398
NC_000913	1858895	1858900		0.324319
NC_000913	1858900	1858905		0.338726
NC_000913	1858905	1858910		0.438957
NC_000913	1858910	1858915		0.593724
NC_000913	1858915	1858920		0.727949
NC_000913	1858920	1858925		0.831150
NC_000913	1858925	1858930		0.983660
NC_000913	1858930	1858935		1.214078
NC_000913	1858935	1858940		1.240226
NC_000913	1858940	1858945		1.494128
NC_000913	1858945	1858950		1.428771
NC_000913	1858950	1858955		1.263480
NC_000913	1858955	1858960		1.283682
NC_000913	1858960	1858965		1.112100
NC_000913	1858965	1858970		0.629981
NC_000913	1858970	1858975		0.682042
NC_000913	1858975	1858980		0.686105
NC_000913	1858980	1858985		0.581411
NC_000913	1858985	1858990		0.547887
NC_000913	1858990	1858995		0.572866
NC_000913	1858995	1859000		0.479389
NC_000913	1859000	1859005		0.516369
NC_000913	1859005	1859010		0.601909
NC_000913	1859010	1859015		0.692129
NC_000913	1859015	1859020		0.628883
NC_000913	1859020	1859025		1.238872
NC_000913	1859025	1859030		1.212487
NC_000913	1859030	1859035		1.558844
NC_000913	1859035	1859040		1.166807
NC_000913	1859040	1859045		1.048075
NC_000913	1859045	1859050		0.666493
NC_000913	1859050	1859055		0.737468
NC_000913	1859055	1859060		0.702980
NC_000913	1859060	1859065		0.692580
NC_000913	1859065	1859070		0.784771
NC_000913	1859070	1859075		0.870450
NC_000913	1859075	1859080		1.102538
NC_000913	1859080	1859085		1.478410
NC_000913	1859085	1859090		1.711878
NC_000913	1859090	1859095		1.573130
NC_000913	1859095	1859100		1.655846
NC_000913	1859100	1859105		2.495042
NC_000913	1859105	1859110		2.527817
NC_000913	1859110	1859115		2.735195
NC_000913	1859115	1859120		3.420904
NC_000913	1859120	1859125		4.030008
NC_000913	1859125	1859130		4.986743
NC_000913	1859130	1859135		5.971920
NC_000913	1859135	1859140		6.624544
NC_000913	1859140	1859145		5.850374
NC_000913	1859145	1859150		3.961791
NC_000913	1859150	1859155		4.822771
NC_000913	1859155	1859160		5.150311
NC_000913	1859160	1859165		4.205669
NC_000913	1859165	1859170		4.988385
NC_000913	1859170	1859175		6.439229
NC_000913	1859175	1859180		5.859482
NC_000913	1859180	1859185		4.100281
NC_000913	1859185	1859190		3.540074
NC_000913	1859190	1859195		2.997324
NC_000913	1859195	1859200		4.743301
NC_000913	1859200	1859205		4.036370
NC_000913	1859205	1859210		2.414952
NC_000913	1859210	1859215		2.078824
NC_000913	1859215	1859220		3.107684
NC_000913	1859220	1859225		2.746142
NC_000913	1859225	1859230		1.327556
NC_000913	1859230	1859235		1.197927
NC_000913	1859235	1859240		1.200808
NC_000913	1859240	1859245		0.918438
NC_000913	1859245	1859250		1.007248
NC_000913	1859250	1859255		1.060238
NC_000913	1859255	1859260		1.012052
NC_000913	1859260	1859265		1.273190
NC_000913	1859265	1859270		1.076204
NC_000913	1859270	1859275		0.946510
NC_000913	1859275	1859280		1.131619
NC_000913	1859280	1859285		0.783350
NC_000913	1859285	1859290		0.736572
NC_000913	1859290	1859295		0.712906
NC_000913	1859295	1859300		0.650715
NC_000913	1859300	1859305		0.921325
NC_000913	1859305	1859310		0.962605
NC_000913	1859310	1859315		1.074909
NC_000913	1859315	1859320		3.329637
NC_000913	1859320	1859325		4.525788
NC_000913	1859325	1859330		4.079982
NC_000913	1859330	1859335		3.918864
NC_000913	1859335	1859340		4.558974
NC_000913	1859340	1859345		4.885077
NC_000913	1859345	1859350		4.900905
NC_000913	1859350	1859355		4.813518
NC_000913	1859355	1859360		3.688187
NC_000913	1859360	1859365		3.108295
NC_000913	1859365	1859370		2.037943
NC_000913	1859370	1859375		1.690290
NC_000913	1859375	1859380		1.495738
NC_000913	1859380	1859385		1.595027
NC_000913	1859385	1859390		1.135440
NC_000913	1859390	1859395		1.188439
NC_000913	1859395	1859400		1.023005
NC_000913	1859400	1859405		0.972020
NC_000913	1859405	1859410		0.799990
NC_000913	1859410	1859415		0.944596
NC_000913	1859415	1859420		0.932705
NC_000913	1859420	1859425		0.988596
NC_000913	1859425	1859430		0.968174
NC_000913	1859430	1859435		1.220379
NC_000913	1859435	1859440		1.091261
NC_000913	1859440	1859445		1.331767
NC_000913	1859445	1859450		1.600990
NC_000913	1859450	1859455		1.098425
NC_000913	1859455	1859460		1.085272
NC_000913	1859460	1859465		0.651809
NC_000913	1859465	1859470		0.389648
NC_000913	1859470	1859475		0.109874
NC_000913	1859475	1859480		0.091016
NC_000913	1859480	1859485		0.103988
NC_000913	1859485	1859490		0.109451
NC_000913	1859490	1859495		0.136276
NC_000913	1859495	1859500		0.142909
NC_000913	1859500	1859505		0.255714
NC_000913	1859505	1859510		0.495624
NC_000913	1859510	1859515		0.137344
NC_000913	1859515	1859520		0.097171
NC_000913	1859520	1859525		0.079007
NC_000913	1859525	1859530		0.068623
NC_000913	1859530	1859535		0.081688
NC_000913	1859535	1859540		0.093674
NC_000913	1859540	1859545		0.198321
NC_000913	1859545	1859550		0.228843
NC_000913	1859550	1859555		0.255797
NC_000913	1859555	1859560		1.387238
NC_000913	1859560	1859565		1.175595
NC_000913	1859565	1859570		1.233901
NC_000913	1859570	1859575		1.108026
NC_000913	1859575	1859580		0.916724
NC_000913	1859580	1859585		0.796189
NC_000913	1859585	1859590		0.731400
NC_000913	1859590	1859595		0.491081
NC_000913	1859595	1859600		0.327209
NC_000913	1859600	1859605		0.447175
NC_000913	1859605	1859610		0.525793
NC_000913	1859610	1859615		0.561401
NC_000913	1859615	1859620		0.742617
NC_000913	1859620	1859625		0.126414
NC_000913	1859625	1859630		0.044602
NC_000913	1859630	1859635		0.026066
NC_000913	1859635	1859640		0.029249
NC_000913	1859640	1859645		0.030794
NC_000913	1859645	1859650		0.034259
NC_000913	1859650	1859655		0.076393
NC_000913	1859655	1859660		0.214899
NC_000913	1859660	1859665		0.412084
NC_000913	1859665	1859670		0.596311
NC_000913	1859670	1859675		0.585056
NC_000913	1859675	1859680		0.468559
NC_000913	1859680	1859685		0.387669
NC_000913	1859685	1859690		0.338198
NC_000913	1859690	1859695		0.208803
NC_000913	1859695	1859700		0.282167
NC_000913	1859700	1859705		0.283142
NC_000913	1859705	1859710		0.302318
NC_000913	1859710	1859715		0.574281
NC_000913	1859715	1859720		0.508894
NC_000913	1859720	1859725		0.620413
NC_000913	1859725	1859730		0.774586
NC_000913	1859730	1859735		0.936846
NC_000913	1859735	1859740		2.069518
NC_000913	1859740	1859745		2.837676
NC_000913	1859745	1859750		2.070647
NC_000913	1859750	1859755		2.847589
NC_000913	1859755	1859760		1.797571
NC_000913	1859760	1859765		1.595031
NC_000913	1859765	1859770		1.110249
NC_000913	1859770	1859775		0.085151
NC_000913	1859775	1859780		0.044703
NC_000913	1859780	1859785		0.037000
NC_000913	1859785	1859790		0.054399
NC_000913	1859790	1859795		0.051588
NC_000913	1859795	1859800		0.078718
NC_000913	1859800	1859805		0.080325
NC_000913	1859805	1859810		0.135636
NC_000913	1859810	1859815		0.320278
NC_000913	1859815	1859820		1.289264
NC_000913	1859820	1859825		0.771648
NC_000913	1859825	1859830		0.792677
NC_000913	1859830	1859835		0.573346
NC_000913	1859835	1859840		0.306683
NC_000913	1859840	1859845		0.277920
NC_000913	1859845	1859850		0.289419
NC_000913	1859850	1859855		0.300953
NC_000913	1859855	1859860		0.274061
NC_000913	1859860	1859865		0.282139
NC_000913	1859865	1859870		0.342299
NC_000913	1859870	1859875		0.468508
NC_000913	1859875	1859880		0.668460
NC_000913	1859880	1859885		0.670778
NC_000913	1859885	1859890		1.539176
NC_000913	1859890	1859895		0.438016
NC_000913	1859895	1859900		0.316335
NC_000913	1859900	1859905		0.321510
NC_000913	1859905	1859910		0.179237
NC_000913	1859910	1859915		0.169380
NC_000913	1859915	1859920		0.167698
NC_000913	1859920	1859925		0.178773
NC_000913	1859925	1859930		0.154178
NC_000913	1859930	1859935		0.185049
NC_000913	1859935	1859940		0.808725
NC_000913	1859940	1859945		0.987168
NC_000913	1859945	1859950		0.843768
NC_000913	1859950	1859955		0.421714
NC_000913	1859955	1859960		0.442418
NC_000913	1859960	1859965		0.245118
NC_000913	1859965	1859970		0.228085
NC_000913	1859970	1859975		0.228258
NC_000913	1859975	1859980		0.197818
NC_000913	1859980	1859985		0.232754
NC_000913	1859985	1859990		0.140645
NC_000913	1859990	1859995		0.186549
NC_000913	1859995	1860000		0.071706
NC_000913	1860000	1860005		0.073529
NC_000913	1860005	1860010		0.066405
NC_000913	1860010	1860015		0.080642
NC_000913	1860015	1860020		0.227546
NC_000913	1860020	1860025		0.201271
NC_000913	1860025	1860030		0.245717
NC_000913	1860030	1860035		0.360375
NC_000913	1860035	1860040		0.460253
NC_000913	1860040	1860045		0.399165
NC_000913	1860045	1860050		0.559141
NC_000913	1860050	1860055		0.552085
NC_000913	1860055	1860060		0.643406
NC_000913	1860060	1860065		0.771371
NC_000913	1860065	1860070		0.327000
NC_000913	1860070	1860075		0.189122
NC_000913	1860075	1860080		0.161640
NC_000913	1860080	1860085		0.163293
NC_000913	1860085	1860090		0.168021
NC_000913	1860090	1860095		0.150062
NC_000913	1860095	1860100		0.341625
NC_000913	1860100	1860105		0.336371
NC_000913	1860105	1860110		0.363009
NC_000913	1860110	1860115		0.327054
NC_000913	1860115	1860120		0.240854
NC_000913	1860120	1860125		0.158414
NC_000913	1860125	1860130		0.130736
NC_000913	1860130	1860135		0.060621
NC_000913	1860135	1860140		0.046204
NC_000913	1860140	1860145		0.050173
NC_000913	1860145	1860150		0.102318
NC_000913	1860150	1860155		0.136375
NC_000913	1860155	1860160		0.320163
NC_000913	1860160	1860165		0.397576
NC_000913	1860165	1860170		0.354936
NC_000913	1860170	1860175		0.277072
NC_000913	1860175	1860180		0.201772
NC_000913	1860180	1860185		0.138919
NC_000913	1860185	1860190		0.060324
NC_000913	1860190	1860195		0.068840
NC_000913	1860195	1860200		0.063752
NC_000913	1860200	1860205		0.075979
NC_000913	1860205	1860210		0.073289
NC_000913	1860210	1860215		0.064604
NC_000913	1860215	1860220		0.084472
NC_000913	1860220	1860225		0.653988
NC_000913	1860225	1860230		0.892866
NC_000913	1860230	1860235		0.976396
NC_000913	1860235	1860240		1.521503
NC_000913	1860240	1860245		1.478478
NC_000913	1860245	1860250		1.666125
NC_000913	1860250	1860255		1.309089
NC_000913	1860255	1860260		1.319058
NC_000913	1860260	1860265		3.521697
NC_000913	1860265	1860270		2.358162
NC_000913	1860270	1860275		2.627912
NC_000913	1860275	1860280		2.699539
NC_000913	1860280	1860285		3.467987
NC_000913	1860285	1860290		3.852118
NC_000913	1860290	1860295		3.171749
NC_000913	1860295	1860300		1.839851
NC_000913	1860300	1860305		1.146834
NC_000913	1860305	1860310		0.122409
NC_000913	1860310	1860315		0.088615
NC_000913	1860315	1860320		0.055397
NC_000913	1860320	1860325		0.026199
NC_000913	1860325	1860330		0.030716
NC_000913	1860330	1860335		0.038725
NC_000913	1860335	1860340		0.089333
NC_000913	1860340	1860345		0.095622
NC_000913	1860345	1860350		0.387280
NC_000913	1860350	1860355		0.575401
NC_000913	1860355	1860360		1.397918
NC_000913	1860360	1860365		0.957875
NC_000913	1860365	1860370		0.485222
NC_000913	1860370	1860375		0.500499
NC_000913	1860375	1860380		0.468937
NC_000913	1860380	1860385		0.357475
NC_000913	1860385	1860390		0.357792
NC_000913	1860390	1860395		0.360872
NC_000913	1860395	1860400		0.347941
NC_000913	1860400	1860405		0.283352
NC_000913	1860405	1860410		0.249731
NC_000913	1860410	1860415		0.220315
NC_000913	1860415	1860420		0.276714
NC_000913	1860420	1860425		0.321562
NC_000913	1860425	1860430		0.439332
NC_000913	1860430	1860435		0.662538
NC_000913	1860435	1860440		0.681300
NC_000913	1860440	1860445		1.247999
NC_000913	1860445	1860450		1.335110
NC_000913	1860450	1860455		1.724555
NC_000913	1860455	1860460		1.793124
NC_000913	1860460	1860465		2.649228
NC_000913	1860465	1860470		3.073971
NC_000913	1860470	1860475		2.369671
NC_000913	1860475	1860480		0.620576
NC_000913	1860480	1860485		0.460910
NC_000913	1860485	1860490		0.233277
NC_000913	1860490	1860495		0.224286
NC_000913	1860495	1860500		0.089928
NC_000913	1860500	1860505		0.059383
NC_000913	1860505	1860510		0.019221
NC_000913	1860510	1860515		0.018114
NC_000913	1860515	1860520		0.022029
NC_000913	1860520	1860525		0.021912
NC_000913	1860525	1860530		0.030602
NC_000913	1860530	1860535		0.039786
NC_000913	1860535	1860540		0.050425
NC_000913	1860540	1860545		0.098065
NC_000913	1860545	1860550		0.208367
NC_000913	1860550	1860555		0.645954
NC_000913	1860555	1860560		0.629197
NC_000913	1860560	1860565		2.178443
NC_000913	1860565	1860570		1.463077
NC_000913	1860570	1860575		1.299384
NC_000913	1860575	1860580		1.038890
NC_000913	1860580	1860585		2.063605
NC_000913	1860585	1860590		0.969467
NC_000913	1860590	1860595		0.868338
NC_000913	1860595	1860600		0.876588
NC_000913	1860600	1860605		0.400849
NC_000913	1860605	1860610		0.254487
NC_000913	1860610	1860615		0.187292
NC_000913	1860615	1860620		0.207371
NC_000913	1860620	1860625		0.191269
NC_000913	1860625	1860630		0.180368
NC_000913	1860630	1860635		0.204209
NC_000913	1860635	1860640		0.553849
NC_000913	1860640	1860645		0.897842
NC_000913	1860645	1860650		1.309854
NC_000913	1860650	1860655		1.236745
NC_000913	1860655	1860660		0.893924
NC_000913	1860660	1860665		0.677257
NC_000913	1860665	1860670		0.633730
NC_000913	1860670	1860675		0.610457
NC_000913	1860675	1860680		0.559907
NC_000913	1860680	1860685		0.258064
NC_000913	1860685	1860690		0.194895
NC_000913	1860690	1860695		0.163030
NC_000913	1860695	1860700		0.182777
NC_000913	1860700	1860705		0.197999
NC_000913	1860705	1860710		0.159275
NC_000913	1860710	1860715		0.251363
NC_000913	1860715	1860720		0.340819
NC_000913	1860720	1860725		0.319919
NC_000913	1860725	1860730		0.395242
NC_000913	1860730	1860735		0.498807
NC_000913	1860735	1860740		0.421348
NC_000913	1860740	1860745		0.384492
NC_000913	1860745	1860750		0.299759
NC_000913	1860750	1860755		0.227346
NC_000913	1860755	1860760		0.238984
NC_000913	1860760	1860765		0.156715
NC_000913	1860765	1860770		0.067354
NC_000913	1860770	1860775		0.040194
NC_000913	1860775	1860780		0.034396
NC_000913	1860780	1860785		0.030047
NC_000913	1860785	1860790		0.022029
NC_000913	1860790	1860795		0.045126
NC_000913	1860795	1860800		0.094546
NC_000913	1860800	1860805		0.242773
NC_000913	1860805	1860810		0.228684
NC_000913	1860810	1860815		0.222471
NC_000913	1860815	1860820		0.283825
NC_000913	1860820	1860825		0.318030
NC_000913	1860825	1860830		0.647202
NC_000913	1860830	1860835		0.366477
NC_000913	1860835	1860840		0.434741
NC_000913	1860840	1860845		0.481660
NC_000913	1860845	1860850		0.720859
NC_000913	1860850	1860855		0.721629
NC_000913	1860855	1860860		0.632467
NC_000913	1860860	1860865		0.705070
NC_000913	1860865	1860870		0.695279
NC_000913	1860870	1860875		0.624428
NC_000913	1860875	1860880		0.656540
NC_000913	1860880	1860885		0.738790
NC_000913	1860885	1860890		1.205091
NC_000913	1860890	1860895		0.623802
NC_000913	1860895	1860900		0.477716
NC_000913	1860900	1860905		0.388763
NC_000913	1860905	1860910		0.355984
NC_000913	1860910	1860915		0.582523
NC_000913	1860915	1860920		0.547196
NC_000913	1860920	1860925		0.810601
NC_000913	1860925	1860930		1.087711
NC_000913	1860930	1860935		1.252348
NC_000913	1860935	1860940		1.363394
NC_000913	1860940	1860945		1.253477
NC_000913	1860945	1860950		1.299031
NC_000913	1860950	1860955		1.693540
NC_000913	1860955	1860960		1.542375
NC_000913	1860960	1860965		1.972238
NC_000913	1860965	1860970		2.230557
NC_000913	1860970	1860975		2.180616
NC_000913	1860975	1860980		2.130377
NC_000913	1860980	1860985		2.072043
NC_000913	1860985	1860990		2.215940
NC_000913	1860990	1860995		2.000700
NC_000913	1860995	1861000		1.679816
NC_000913	1861000	1861005		1.309721
NC_000913	1861005	1861010		1.426665
NC_000913	1861010	1861015		1.564643
NC_000913	1861015	1861020		1.605951
NC_000913	1861020	1861025		0.600024
NC_000913	1861025	1861030		0.314288
NC_000913	1861030	1861035		0.285441
NC_000913	1861035	1861040		0.368015
NC_000913	1861040	1861045		0.262423
NC_000913	1861045	1861050		0.209186
NC_000913	1861050	1861055		0.176128
NC_000913	1861055	1861060		0.181997
NC_000913	1861060	1861065		0.184632
NC_000913	1861065	1861070		0.173762
NC_000913	1861070	1861075		0.176134
NC_000913	1861075	1861080		0.360368
NC_000913	1861080	1861085		0.400104
NC_000913	1861085	1861090		0.133479
NC_000913	1861090	1861095		0.151659
NC_000913	1861095	1861100		0.162755
NC_000913	1861100	1861105		0.151715
NC_000913	1861105	1861110		0.117010
NC_000913	1861110	1861115		0.191897
NC_000913	1861115	1861120		0.503040
NC_000913	1861120	1861125		0.503164
NC_000913	1861125	1861130		0.601119
NC_000913	1861130	1861135		0.463657
NC_000913	1861135	1861140		0.437414
NC_000913	1861140	1861145		0.386299
NC_000913	1861145	1861150		0.401773
NC_000913	1861150	1861155		0.555909
NC_000913	1861155	1861160		0.556618
NC_000913	1861160	1861165		0.987192
NC_000913	1861165	1861170		1.864147
NC_000913	1861170	1861175		2.641688
NC_000913	1861175	1861180		2.649142
NC_000913	1861180	1861185		2.836124
NC_000913	1861185	1861190		2.525666
NC_000913	1861190	1861195		1.071709
NC_000913	1861195	1861200		0.646653
NC_000913	1861200	1861205		0.591771
NC_000913	1861205	1861210		0.198290
NC_000913	1861210	1861215		0.114173
NC_000913	1861215	1861220		0.098302
NC_000913	1861220	1861225		0.060509
NC_000913	1861225	1861230		0.059677
NC_000913	1861230	1861235		0.122197
NC_000913	1861235	1861240		0.301575
NC_000913	1861240	1861245		0.760955
NC_000913	1861245	1861250		0.265286
NC_000913	1861250	1861255		0.226729
NC_000913	1861255	1861260		0.324172
NC_000913	1861260	1861265		0.360399
NC_000913	1861265	1861270		0.427978
NC_000913	1861270	1861275		0.444312
NC_000913	1861275	1861280		0.485414
NC_000913	1861280	1861285		0.540407
NC_000913	1861285	1861290		0.562584
NC_000913	1861290	1861295		0.332553
NC_000913	1861295	1861300		0.200392
NC_000913	1861300	1861305		0.107070
NC_000913	1861305	1861310		0.092364
NC_000913	1861310	1861315		0.087657
NC_000913	1861315	1861320		0.095635
NC_000913	1861320	1861325		0.097597
NC_000913	1861325	1861330		0.136768
NC_000913	1861330	1861335		0.460811
NC_000913	1861335	1861340		0.622671
NC_000913	1861340	1861345		0.802999
NC_000913	1861345	1861350		0.837615
NC_000913	1861350	1861355		0.816064
NC_000913	1861355	1861360		1.083200
NC_000913	1861360	1861365		1.019743
NC_000913	1861365	1861370		1.215879
NC_000913	1861370	1861375		1.260795
NC_000913	1861375	1861380		2.370519
NC_000913	1861380	1861385		1.924701
NC_000913	1861385	1861390		1.883567
NC_000913	1861390	1861395		1.811379
NC_000913	1861395	1861400		2.100658
NC_000913	1861400	1861405		1.906087
NC_000913	1861405	1861410		1.925088
NC_000913	1861410	1861415		1.595612
NC_000913	1861415	1861420		1.154368
NC_000913	1861420	1861425		1.312147
NC_000913	1861425	1861430		0.731230
NC_000913	1861430	1861435		0.565155
NC_000913	1861435	1861440		0.281341
NC_000913	1861440	1861445		0.396453
NC_000913	1861445	1861450		0.317691
NC_000913	1861450	1861455		0.279777
NC_000913	1861455	1861460		0.468798
NC_000913	1861460	1861465		0.399029
NC_000913	1861465	1861470		0.407335
NC_000913	1861470	1861475		0.321052
NC_000913	1861475	1861480		0.273689
NC_000913	1861480	1861485		0.296416
NC_000913	1861485	1861490		0.198167
NC_000913	1861490	1861495		0.248552
NC_000913	1861495	1861500		0.178138
NC_000913	1861500	1861505		0.138209
NC_000913	1861505	1861510		0.109439
NC_000913	1861510	1861515		0.137285
NC_000913	1861515	1861520		0.107357
NC_000913	1861520	1861525		0.076867
NC_000913	1861525	1861530		0.096465
NC_000913	1861530	1861535		0.155791
NC_000913	1861535	1861540		0.202960
NC_000913	1861540	1861545		0.238439
NC_000913	1861545	1861550		0.311988
NC_000913	1861550	1861555		0.565388
NC_000913	1861555	1861560		1.231718
NC_000913	1861560	1861565		1.204755
NC_000913	1861565	1861570		1.362203
NC_000913	1861570	1861575		0.843570
NC_000913	1861575	1861580		0.802521
NC_000913	1861580	1861585		0.788409
NC_000913	1861585	1861590		0.642537
NC_000913	1861590	1861595		0.609579
NC_000913	1861595	1861600		0.680785
NC_000913	1861600	1861605		0.383341
NC_000913	1861605	1861610		0.397008
NC_000913	1861610	1861615		0.578806
NC_000913	1861615	1861620		0.576827
NC_000913	1861620	1861625		0.554458
NC_000913	1861625	1861630		0.599960
NC_000913	1861630	1861635		0.917413
NC_000913	1861635	1861640		1.031766
NC_000913	1861640	1861645		1.097941
NC_000913	1861645	1861650		0.983151
NC_000913	1861650	1861655		1.039822
NC_000913	1861655	1861660		0.912707
NC_000913	1861660	1861665		0.706361
NC_000913	1861665	1861670		0.713409
NC_000913	1861670	1861675		0.679946
NC_000913	1861675	1861680		0.651158
NC_000913	1861680	1861685		0.647259
NC_000913	1861685	1861690		0.663962
NC_000913	1861690	1861695		0.524719
NC_000913	1861695	1861700		0.785568
NC_000913	1861700	1861705		1.064604
NC_000913	1861705	1861710		1.007789
NC_000913	1861710	1861715		1.377848
NC_000913	1861715	1861720		1.241315
NC_000913	1861720	1861725		1.767050
NC_000913	1861725	1861730		1.455023
NC_000913	1861730	1861735		1.583074
NC_000913	1861735	1861740		1.172083
NC_000913	1861740	1861745		1.327656
NC_000913	1861745	1861750		1.482783
NC_000913	1861750	1861755		1.672445
NC_000913	1861755	1861760		1.466568
NC_000913	1861760	1861765		1.501423
NC_000913	1861765	1861770		1.276418
NC_000913	1861770	1861775		0.827884
NC_000913	1861775	1861780		0.701536
NC_000913	1861780	1861785		0.976913
NC_000913	1861785	1861790		1.207233
NC_000913	1861790	1861795		1.254292
NC_000913	1861795	1861800		1.197518
NC_000913	1861800	1861805		0.909687
NC_000913	1861805	1861810		0.652789
NC_000913	1861810	1861815		0.555163
NC_000913	1861815	1861820		0.558416
NC_000913	1861820	1861825		0.669668
NC_000913	1861825	1861830		0.644631
NC_000913	1861830	1861835		0.666772
NC_000913	1861835	1861840		0.793298
NC_000913	1861840	1861845		0.765494
NC_000913	1861845	1861850		0.701352
NC_000913	1861850	1861855		0.697113
NC_000913	1861855	1861860		0.781331
NC_000913	1861860	1861865		0.917935
NC_000913	1861865	1861870		0.880097
NC_000913	1861870	1861875		0.327398
NC_000913	1861875	1861880		0.216313
NC_000913	1861880	1861885		0.182313
NC_000913	1861885	1861890		0.171466
NC_000913	1861890	1861895		0.147130
NC_000913	1861895	1861900		0.177777
NC_000913	1861900	1861905		0.155617
NC_000913	1861905	1861910		0.127702
NC_000913	1861910	1861915		0.132744
NC_000913	1861915	1861920		0.147293
NC_000913	1861920	1861925		0.203752
NC_000913	1861925	1861930		0.177259
NC_000913	1861930	1861935		0.383531
NC_000913	1861935	1861940		0.529263
NC_000913	1861940	1861945		0.603225
NC_000913	1861945	1861950		0.982797
NC_000913	1861950	1861955		0.942006
NC_000913	1861955	1861960		1.302702
NC_000913	1861960	1861965		1.240525
NC_000913	1861965	1861970		0.587794
NC_000913	1861970	1861975		0.517149
NC_000913	1861975	1861980		1.013048
NC_000913	1861980	1861985		1.012816
NC_000913	1861985	1861990		0.966140
NC_000913	1861990	1861995		0.754584
NC_000913	1861995	1862000		0.445181
NC_000913	1862000	1862005		0.563847
NC_000913	1862005	1862010		0.462515
NC_000913	1862010	1862015		0.227305
NC_000913	1862015	1862020		0.266803
NC_000913	1862020	1862025		0.101314
NC_000913	1862025	1862030		0.062725
NC_000913	1862030	1862035		0.059821
NC_000913	1862035	1862040		0.044600
NC_000913	1862040	1862045		0.039206
NC_000913	1862045	1862050		0.088987
NC_000913	1862050	1862055		0.167136
NC_000913	1862055	1862060		0.279208
NC_000913	1862060	1862065		0.590828
NC_000913	1862065	1862070		0.481650
NC_000913	1862070	1862075		0.710943
NC_000913	1862075	1862080		0.519689
NC_000913	1862080	1862085		0.299972
NC_000913	1862085	1862090		0.151818
NC_000913	1862090	1862095		0.079134
NC_000913	1862095	1862100		0.080469
NC_000913	1862100	1862105		0.083432
NC_000913	1862105	1862110		0.096731
NC_000913	1862110	1862115		0.110521
NC_000913	1862115	1862120		0.205879
NC_000913	1862120	1862125		0.259956
NC_000913	1862125	1862130		0.418309
NC_000913	1862130	1862135		0.423231
NC_000913	1862135	1862140		0.359963
NC_000913	1862140	1862145		0.340053
NC_000913	1862145	1862150		0.243038
NC_000913	1862150	1862155		0.241818
NC_000913	1862155	1862160		0.222266
NC_000913	1862160	1862165		0.238791
NC_000913	1862165	1862170		0.257018
NC_000913	1862170	1862175		0.322289
NC_000913	1862175	1862180		0.410458
NC_000913	1862180	1862185		0.426741
NC_000913	1862185	1862190		0.982065
NC_000913	1862190	1862195		1.767973
NC_000913	1862195	1862200		1.269722
NC_000913	1862200	1862205		1.027697
NC_000913	1862205	1862210		0.683351
NC_000913	1862210	1862215		0.570562
NC_000913	1862215	1862220		0.398135
NC_000913	1862220	1862225		0.309052
NC_000913	1862225	1862230		0.235050
NC_000913	1862230	1862235		0.222218
NC_000913	1862235	1862240		0.218940
NC_000913	1862240	1862245		0.227748
NC_000913	1862245	1862250		0.498585
NC_000913	1862250	1862255		0.870991
NC_000913	1862255	1862260		0.826671
NC_000913	1862260	1862265		1.134344
NC_000913	1862265	1862270		1.857548
NC_000913	1862270	1862275		1.415750
NC_000913	1862275	1862280		1.250539
NC_000913	1862280	1862285		1.144438
NC_000913	1862285	1862290		0.981978
NC_000913	1862290	1862295		1.044929
NC_000913	1862295	1862300		0.918634
NC_000913	1862300	1862305		0.194613
NC_000913	1862305	1862310		0.078920
NC_000913	1862310	1862315		0.065624
NC_000913	1862315	1862320		0.042531
NC_000913	1862320	1862325		0.014013
NC_000913	1862325	1862330		0.008619
NC_000913	1862330	1862335		0.007192
NC_000913	1862335	1862340		0.008395
NC_000913	1862340	1862345		0.004927
NC_000913	1862345	1862350		0.004279
NC_000913	1862350	1862355		0.004358
NC_000913	1862355	1862360		0.002611
NC_000913	1862360	1862365		0.001273
NC_000913	1862365	1862370		0.000766
NC_000913	1862370	1862375		0.000280
NC_000913	1862375	1862380		0.000192
NC_000913	1862380	1862385		0.000256
NC_000913	1862385	1862390		0.000312
NC_000913	1862390	1862395		0.000185
NC_000913	1862395	1862400		0.000240
NC_000913	1862400	1862405		0.000461
NC_000913	1862405	1862410		0.000666
NC_000913	1862410	1862415		0.000630
NC_000913	1862415	1862420		0.000701
NC_000913	1862420	1862425		0.001253
NC_000913	1862425	1862430		0.019064
NC_000913	1862430	1862435		0.032688
NC_000913	1862435	1862440		0.038057
NC_000913	1862440	1862445		0.051936
NC_000913	1862445	1862450		0.089715
NC_000913	1862450	1862455		0.111902
NC_000913	1862455	1862460		0.114266
NC_000913	1862460	1862465		0.137742
NC_000913	1862465	1862470		0.135185
NC_000913	1862470	1862475		0.134137
NC_000913	1862475	1862480		0.167604
NC_000913	1862480	1862485		0.240316
NC_000913	1862485	1862490		0.410954
NC_000913	1862490	1862495		0.176997
NC_000913	1862495	1862500		0.140542
NC_000913	1862500	1862505		0.095816
NC_000913	1862505	1862510		0.087287
NC_000913	1862510	1862515		0.090550
NC_000913	1862515	1862520		0.063180
NC_000913	1862520	1862525		0.024983
NC_000913	1862525	1862530		0.014565
NC_000913	1862530	1862535		0.005449
NC_000913	1862535	1862540		0.006392
NC_000913	1862540	1862545		0.007893
NC_000913	1862545	1862550		0.004949
NC_000913	1862550	1862555		0.007933
NC_000913	1862555	1862560		0.015408
NC_000913	1862560	1862565		0.016825
NC_000913	1862565	1862570		0.019362
NC_000913	1862570	1862575		0.017897
NC_000913	1862575	1862580		0.026794
NC_000913	1862580	1862585		0.005256
NC_000913	1862585	1862590		0.000280
NC_000913	1862590	1862595		0.000221
NC_000913	1862595	1862600		0.000178
NC_000913	1862600	1862605		0.000153
NC_000913	1862605	1862610		0.000116
NC_000913	1862610	1862615		0.000079
NC_000913	1862615	1862620		0.000090
NC_000913	1862620	1862625		0.000113
NC_000913	1862625	1862630		0.000110
NC_000913	1862630	1862635		0.000115
NC_000913	1862635	1862640		0.000127
NC_000913	1862640	1862645		0.000095
NC_000913	1862645	1862650		0.000160
NC_000913	1862650	1862655		0.000707
NC_000913	1862655	1862660		0.000965
NC_000913	1862660	1862665		0.001885
NC_000913	1862665	1862670		0.001935
NC_000913	1862670	1862675		0.004240
NC_000913	1862675	1862680		0.006463
NC_000913	1862680	1862685		0.018279
NC_000913	1862685	1862690		0.015822
NC_000913	1862690	1862695		0.009103
NC_000913	1862695	1862700		0.005936
NC_000913	1862700	1862705		0.005718
NC_000913	1862705	1862710		0.006216
NC_000913	1862710	1862715		0.007488
NC_000913	1862715	1862720		0.009200
NC_000913	1862720	1862725		0.016178
NC_000913	1862725	1862730		0.017152
NC_000913	1862730	1862735		0.024452
NC_000913	1862735	1862740		0.033177
NC_000913	1862740	1862745		0.037964
NC_000913	1862745	1862750		0.156545
NC_000913	1862750	1862755		0.252309
NC_000913	1862755	1862760		0.273737
NC_000913	1862760	1862765		0.336919
NC_000913	1862765	1862770		0.468242
NC_000913	1862770	1862775		0.465443
NC_000913	1862775	1862780		0.293193
NC_000913	1862780	1862785		0.212785
NC_000913	1862785	1862790		0.213224
NC_000913	1862790	1862795		0.178580
NC_000913	1862795	1862800		0.120878
NC_000913	1862800	1862805		0.092977
NC_000913	1862805	1862810		0.101438
NC_000913	1862810	1862815		0.116324
NC_000913	1862815	1862820		0.157338
NC_000913	1862820	1862825		0.166248
NC_000913	1862825	1862830		0.196065
NC_000913	1862830	1862835		0.233133
NC_000913	1862835	1862840		0.214209
NC_000913	1862840	1862845		0.268909
NC_000913	1862845	1862850		0.489228
NC_000913	1862850	1862855		0.484966
NC_000913	1862855	1862860		0.522545
NC_000913	1862860	1862865		0.673482
NC_000913	1862865	1862870		1.136206
NC_000913	1862870	1862875		1.311158
NC_000913	1862875	1862880		1.294857
NC_000913	1862880	1862885		1.271298
NC_000913	1862885	1862890		1.537018
NC_000913	1862890	1862895		1.165213
NC_000913	1862895	1862900		0.988693
NC_000913	1862900	1862905		0.885817
NC_000913	1862905	1862910		0.755492
NC_000913	1862910	1862915		0.387681
NC_000913	1862915	1862920		0.203552
NC_000913	1862920	1862925		0.184606
NC_000913	1862925	1862930		0.171054
NC_000913	1862930	1862935		0.160840
NC_000913	1862935	1862940		0.168383
NC_000913	1862940	1862945		0.192547
NC_000913	1862945	1862950		0.273042
NC_000913	1862950	1862955		0.560857
NC_000913	1862955	1862960		0.656890
NC_000913	1862960	1862965		0.940988
NC_000913	1862965	1862970		0.800117
NC_000913	1862970	1862975		0.906396
NC_000913	1862975	1862980		0.700812
NC_000913	1862980	1862985		0.615115
NC_000913	1862985	1862990		0.547813
NC_000913	1862990	1862995		0.587612
NC_000913	1862995	1863000		0.243048
NC_000913	1863000	1863005		0.230963
NC_000913	1863005	1863010		0.185489
NC_000913	1863010	1863015		0.166944
NC_000913	1863015	1863020		0.165307
NC_000913	1863020	1863025		0.132191
NC_000913	1863025	1863030		0.186830
NC_000913	1863030	1863035		0.196767
NC_000913	1863035	1863040		0.228205
NC_000913	1863040	1863045		0.295373
NC_000913	1863045	1863050		0.329103
NC_000913	1863050	1863055		0.368169
NC_000913	1863055	1863060		0.424725
NC_000913	1863060	1863065		0.398801
NC_000913	1863065	1863070		0.695718
NC_000913	1863070	1863075		0.766273
NC_000913	1863075	1863080		0.930838
NC_000913	1863080	1863085		0.589611
NC_000913	1863085	1863090		0.582165
NC_000913	1863090	1863095		0.750297
NC_000913	1863095	1863100		0.567895
NC_000913	1863100	1863105		0.533673
NC_000913	1863105	1863110		0.477400
NC_000913	1863110	1863115		0.388586
NC_000913	1863115	1863120		0.397709
NC_000913	1863120	1863125		0.274008
NC_000913	1863125	1863130		0.257616
NC_000913	1863130	1863135		0.201824
NC_000913	1863135	1863140		0.231711
NC_000913	1863140	1863145		0.280197
NC_000913	1863145	1863150		0.423533
NC_000913	1863150	1863155		0.387871
NC_000913	1863155	1863160		0.595992
NC_000913	1863160	1863165		0.668984
NC_000913	1863165	1863170		0.843823
NC_000913	1863170	1863175		0.744223
NC_000913	1863175	1863180		0.965789
NC_000913	1863180	1863185		0.593348
NC_000913	1863185	1863190		0.632417
NC_000913	1863190	1863195		0.450043
NC_000913	1863195	1863200		0.553406
NC_000913	1863200	1863205		0.489818
NC_000913	1863205	1863210		0.451242
NC_000913	1863210	1863215		0.333357
NC_000913	1863215	1863220		0.261684
NC_000913	1863220	1863225		0.139396
NC_000913	1863225	1863230		0.109429
NC_000913	1863230	1863235		0.100232
NC_000913	1863235	1863240		0.108865
NC_000913	1863240	1863245		0.112112
NC_000913	1863245	1863250		0.146061
NC_000913	1863250	1863255		0.266458
NC_000913	1863255	1863260		0.828819
NC_000913	1863260	1863265		2.041054
NC_000913	1863265	1863270		1.817489
NC_000913	1863270	1863275		1.951351
NC_000913	1863275	1863280		0.938686
NC_000913	1863280	1863285		0.517950
NC_000913	1863285	1863290		0.333221
NC_000913	1863290	1863295		0.338034
NC_000913	1863295	1863300		0.321654
NC_000913	1863300	1863305		0.250883
NC_000913	1863305	1863310		0.275680
NC_000913	1863310	1863315		0.274177
NC_000913	1863315	1863320		0.277456
NC_000913	1863320	1863325		0.343046
NC_000913	1863325	1863330		0.320250
NC_000913	1863330	1863335		0.586492
NC_000913	1863335	1863340		0.489557
NC_000913	1863340	1863345		0.468731
NC_000913	1863345	1863350		0.464198
NC_000913	1863350	1863355		0.400728
NC_000913	1863355	1863360		0.396352
NC_000913	1863360	1863365		0.399545
NC_000913	1863365	1863370		0.492021
NC_000913	1863370	1863375		0.597379
NC_000913	1863375	1863380		1.189892
NC_000913	1863380	1863385		1.536961
NC_000913	1863385	1863390		1.357189
NC_000913	1863390	1863395		1.333284
NC_000913	1863395	1863400		1.650885
NC_000913	1863400	1863405		1.215799
NC_000913	1863405	1863410		1.316741
NC_000913	1863410	1863415		1.067024
NC_000913	1863415	1863420		0.896190
NC_000913	1863420	1863425		1.208108
NC_000913	1863425	1863430		1.297634
NC_000913	1863430	1863435		1.175722
NC_000913	1863435	1863440		1.044203
NC_000913	1863440	1863445		0.595458
NC_000913	1863445	1863450		0.661427
NC_000913	1863450	1863455		0.454785
NC_000913	1863455	1863460		0.337870
NC_000913	1863460	1863465		0.190220
NC_000913	1863465	1863470		0.188518
NC_000913	1863470	1863475		0.208968
NC_000913	1863475	1863480		0.213122
NC_000913	1863480	1863485		0.248823
NC_000913	1863485	1863490		0.363975
NC_000913	1863490	1863495		0.619384
NC_000913	1863495	1863500		0.624637
NC_000913	1863500	1863505		0.568075
NC_000913	1863505	1863510		0.671947
NC_000913	1863510	1863515		0.541662
NC_000913	1863515	1863520		0.562970
NC_000913	1863520	1863525		0.602536
NC_000913	1863525	1863530		0.567290
NC_000913	1863530	1863535		0.499167
NC_000913	1863535	1863540		0.436652
NC_000913	1863540	1863545		0.333521
NC_000913	1863545	1863550		0.334992
NC_000913	1863550	1863555		0.449513
NC_000913	1863555	1863560		0.452509
NC_000913	1863560	1863565		0.439520
NC_000913	1863565	1863570		0.474306
NC_000913	1863570	1863575		0.583406
NC_000913	1863575	1863580		0.354282
NC_000913	1863580	1863585		0.300571
NC_000913	1863585	1863590		0.320058
NC_000913	1863590	1863595		0.318087
NC_000913	1863595	1863600		0.310168
NC_000913	1863600	1863605		0.291667
NC_000913	1863605	1863610		0.327822
NC_000913	1863610	1863615		0.384191
NC_000913	1863615	1863620		0.459560
NC_000913	1863620	1863625		0.596184
NC_000913	1863625	1863630		0.531424
NC_000913	1863630	1863635		0.516328
NC_000913	1863635	1863640		0.514712
NC_000913	1863640	1863645		0.493667
NC_000913	1863645	1863650		0.378352
NC_000913	1863650	1863655		0.369918
NC_000913	1863655	1863660		0.497048
NC_000913	1863660	1863665		0.443880
NC_000913	1863665	1863670		0.480315
NC_000913	1863670	1863675		0.351042
NC_000913	1863675	1863680		0.311797
NC_000913	1863680	1863685		0.298585
NC_000913	1863685	1863690		0.299604
NC_000913	1863690	1863695		0.298924
NC_000913	1863695	1863700		0.284690
NC_000913	1863700	1863705		0.257007
NC_000913	1863705	1863710		0.311615
NC_000913	1863710	1863715		0.224849
NC_000913	1863715	1863720		0.207456
NC_000913	1863720	1863725		0.273661
NC_000913	1863725	1863730		0.274494
NC_000913	1863730	1863735		0.230676
NC_000913	1863735	1863740		0.183069
NC_000913	1863740	1863745		0.180531
NC_000913	1863745	1863750		0.183231
NC_000913	1863750	1863755		0.249505
NC_000913	1863755	1863760		0.539264
NC_000913	1863760	1863765		0.691983
NC_000913	1863765	1863770		0.411693
NC_000913	1863770	1863775		0.283866
NC_000913	1863775	1863780		0.244767
NC_000913	1863780	1863785		0.190864
NC_000913	1863785	1863790		0.183773
NC_000913	1863790	1863795		0.101351
NC_000913	1863795	1863800		0.098643
NC_000913	1863800	1863805		0.083175
NC_000913	1863805	1863810		0.046981
NC_000913	1863810	1863815		0.040447
NC_000913	1863815	1863820		0.046583
NC_000913	1863820	1863825		0.059928
NC_000913	1863825	1863830		0.060585
NC_000913	1863830	1863835		0.031452
NC_000913	1863835	1863840		0.019716
NC_000913	1863840	1863845		0.016306
NC_000913	1863845	1863850		0.017355
NC_000913	1863850	1863855		0.021200
NC_000913	1863855	1863860		0.012400
NC_000913	1863860	1863865		0.004695
NC_000913	1863865	1863870		0.005143
NC_000913	1863870	1863875		0.006019
NC_000913	1863875	1863880		0.004271
NC_000913	1863880	1863885		0.006166
NC_000913	1863885	1863890		0.004504
NC_000913	1863890	1863895		0.006087
NC_000913	1863895	1863900		0.007952
NC_000913	1863900	1863905		0.010068
NC_000913	1863905	1863910		0.014813
NC_000913	1863910	1863915		0.014963
NC_000913	1863915	1863920		0.019382
NC_000913	1863920	1863925		0.029553
NC_000913	1863925	1863930		0.064724
NC_000913	1863930	1863935		0.099806
NC_000913	1863935	1863940		0.154740
NC_000913	1863940	1863945		0.223324
NC_000913	1863945	1863950		0.448242
NC_000913	1863950	1863955		0.536087
NC_000913	1863955	1863960		0.438630
NC_000913	1863960	1863965		0.364005
NC_000913	1863965	1863970		0.460213
NC_000913	1863970	1863975		0.702729
NC_000913	1863975	1863980		0.229781
NC_000913	1863980	1863985		0.172128
NC_000913	1863985	1863990		0.177826
NC_000913	1863990	1863995		0.114965
NC_000913	1863995	1864000		0.111030
NC_000913	1864000	1864005		0.121581
NC_000913	1864005	1864010		0.192299
NC_000913	1864010	1864015		0.343864
NC_000913	1864015	1864020		0.509438
NC_000913	1864020	1864025		0.571052
NC_000913	1864025	1864030		0.550080
NC_000913	1864030	1864035		0.506388
NC_000913	1864035	1864040		0.502978
NC_000913	1864040	1864045		0.492876
NC_000913	1864045	1864050		0.474822
NC_000913	1864050	1864055		0.272835
NC_000913	1864055	1864060		0.172298
NC_000913	1864060	1864065		0.191529
NC_000913	1864065	1864070		0.273405
NC_000913	1864070	1864075		0.244098
NC_000913	1864075	1864080		0.224742
NC_000913	1864080	1864085		0.262853
NC_000913	1864085	1864090		0.219509
NC_000913	1864090	1864095		0.287782
NC_000913	1864095	1864100		0.327511
NC_000913	1864100	1864105		0.379365
NC_000913	1864105	1864110		0.421772
NC_000913	1864110	1864115		0.450489
NC_000913	1864115	1864120		0.579315
NC_000913	1864120	1864125		0.507867
NC_000913	1864125	1864130		0.363018
NC_000913	1864130	1864135		0.330455
NC_000913	1864135	1864140		0.342046
NC_000913	1864140	1864145		0.168272
NC_000913	1864145	1864150		0.121779
NC_000913	1864150	1864155		0.116168
NC_000913	1864155	1864160		0.108230
NC_000913	1864160	1864165		0.124104
NC_000913	1864165	1864170		0.219386
NC_000913	1864170	1864175		0.297318
NC_000913	1864175	1864180		0.106722
NC_000913	1864180	1864185		0.102866
NC_000913	1864185	1864190		0.112218
NC_000913	1864190	1864195		0.154207
NC_000913	1864195	1864200		0.145932
NC_000913	1864200	1864205		0.160807
NC_000913	1864205	1864210		0.215334
NC_000913	1864210	1864215		0.452101
NC_000913	1864215	1864220		0.125936
NC_000913	1864220	1864225		0.146782
NC_000913	1864225	1864230		0.113014
NC_000913	1864230	1864235		0.057971
NC_000913	1864235	1864240		0.061605
NC_000913	1864240	1864245		0.051323
NC_000913	1864245	1864250		0.049242
NC_000913	1864250	1864255		0.072449
NC_000913	1864255	1864260		0.108845
NC_000913	1864260	1864265		0.163080
NC_000913	1864265	1864270		0.083829
NC_000913	1864270	1864275		0.096841
NC_000913	1864275	1864280		0.107134
NC_000913	1864280	1864285		0.171419
NC_000913	1864285	1864290		0.148825
NC_000913	1864290	1864295		0.166395
NC_000913	1864295	1864300		0.119250
NC_000913	1864300	1864305		0.123579
NC_000913	1864305	1864310		0.700031
NC_000913	1864310	1864315		0.399880
NC_000913	1864315	1864320		0.291674
NC_000913	1864320	1864325		0.182886
NC_000913	1864325	1864330		0.184083
NC_000913	1864330	1864335		0.186533
NC_000913	1864335	1864340		0.206364
NC_000913	1864340	1864345		0.287994
NC_000913	1864345	1864350		0.286955
NC_000913	1864350	1864355		0.409211
NC_000913	1864355	1864360		0.325095
NC_000913	1864360	1864365		0.714499
NC_000913	1864365	1864370		0.047960
NC_000913	1864370	1864375		0.019607
NC_000913	1864375	1864380		0.013323
NC_000913	1864380	1864385		0.011515
NC_000913	1864385	1864390		0.012499
NC_000913	1864390	1864395		0.012719
NC_000913	1864395	1864400		0.021692
NC_000913	1864400	1864405		0.086008
NC_000913	1864405	1864410		0.377193
NC_000913	1864410	1864415		0.460825
NC_000913	1864415	1864420		0.644163
NC_000913	1864420	1864425		0.579206
NC_000913	1864425	1864430		0.412772
NC_000913	1864430	1864435		0.360844
NC_000913	1864435	1864440		0.402515
NC_000913	1864440	1864445		0.186999
NC_000913	1864445	1864450		0.188492
NC_000913	1864450	1864455		0.127909
NC_000913	1864455	1864460		0.082795
NC_000913	1864460	1864465		0.095426
NC_000913	1864465	1864470		0.094171
NC_000913	1864470	1864475		0.167123
NC_000913	1864475	1864480		0.173689
NC_000913	1864480	1864485		0.419091
NC_000913	1864485	1864490		1.031496
NC_000913	1864490	1864495		0.837906
NC_000913	1864495	1864500		1.274500
NC_000913	1864500	1864505		1.285557
NC_000913	1864505	1864510		1.159497
NC_000913	1864510	1864515		1.660557
NC_000913	1864515	1864520		1.396688
NC_000913	1864520	1864525		1.047492
NC_000913	1864525	1864530		1.637800
NC_000913	1864530	1864535		1.731767
NC_000913	1864535	1864540		1.627394
NC_000913	1864540	1864545		0.978611
NC_000913	1864545	1864550		0.853626
NC_000913	1864550	1864555		0.951614
NC_000913	1864555	1864560		0.977213
NC_000913	1864560	1864565		0.516197
NC_000913	1864565	1864570		0.412410
NC_000913	1864570	1864575		0.191252
NC_000913	1864575	1864580		0.190537
NC_000913	1864580	1864585		0.171617
NC_000913	1864585	1864590		0.167227
NC_000913	1864590	1864595		0.231580
NC_000913	1864595	1864600		1.893063
NC_000913	1864600	1864605		1.382226
NC_000913	1864605	1864610		1.209895
NC_000913	1864610	1864615		1.553425
NC_000913	1864615	1864620		1.002584
NC_000913	1864620	1864625		1.370576
NC_000913	1864625	1864630		1.204757
NC_000913	1864630	1864635		1.033265
NC_000913	1864635	1864640		0.618260
NC_000913	1864640	1864645		0.621482
NC_000913	1864645	1864650		0.717962
NC_000913	1864650	1864655		0.720398
NC_000913	1864655	1864660		0.733489
NC_000913	1864660	1864665		0.733803
NC_000913	1864665	1864670		0.620026
NC_000913	1864670	1864675		0.648761
NC_000913	1864675	1864680		0.679605
NC_000913	1864680	1864685		1.005034
NC_000913	1864685	1864690		0.622613
NC_000913	1864690	1864695		0.556336
NC_000913	1864695	1864700		0.569341
NC_000913	1864700	1864705		0.537478
NC_000913	1864705	1864710		0.422845
NC_000913	1864710	1864715		0.592132
NC_000913	1864715	1864720		0.608675
NC_000913	1864720	1864725		0.652678
NC_000913	1864725	1864730		0.803436
NC_000913	1864730	1864735		0.881375
NC_000913	1864735	1864740		0.896065
NC_000913	1864740	1864745		1.431773
NC_000913	1864745	1864750		1.311082
NC_000913	1864750	1864755		0.780878
NC_000913	1864755	1864760		0.755790
NC_000913	1864760	1864765		0.777618
NC_000913	1864765	1864770		0.856432
NC_000913	1864770	1864775		0.824440
NC_000913	1864775	1864780		1.069060
NC_000913	1864780	1864785		1.098837
NC_000913	1864785	1864790		0.765648
NC_000913	1864790	1864795		0.852567
NC_000913	1864795	1864800		0.231716
NC_000913	1864800	1864805		0.212498
NC_000913	1864805	1864810		0.214652
NC_000913	1864810	1864815		0.212700
NC_000913	1864815	1864820		0.302625
NC_000913	1864820	1864825		0.371204
NC_000913	1864825	1864830		0.449359
NC_000913	1864830	1864835		1.730647
NC_000913	1864835	1864840		1.023580
NC_000913	1864840	1864845		0.840734
NC_000913	1864845	1864850		0.633011
NC_000913	1864850	1864855		0.366771
NC_000913	1864855	1864860		0.212615
NC_000913	1864860	1864865		0.192099
NC_000913	1864865	1864870		0.141047
NC_000913	1864870	1864875		0.159848
NC_000913	1864875	1864880		0.156833
NC_000913	1864880	1864885		0.174441
NC_000913	1864885	1864890		0.156766
NC_000913	1864890	1864895		0.213838
NC_000913	1864895	1864900		0.198816
NC_000913	1864900	1864905		0.237655
NC_000913	1864905	1864910		0.203473
NC_000913	1864910	1864915		0.198087
NC_000913	1864915	1864920		0.158346
NC_000913	1864920	1864925		0.304565
NC_000913	1864925	1864930		0.291024
NC_000913	1864930	1864935		0.362017
NC_000913	1864935	1864940		0.993837
NC_000913	1864940	1864945		1.002702
NC_000913	1864945	1864950		0.531157
NC_000913	1864950	1864955		0.615415
NC_000913	1864955	1864960		0.665543
NC_000913	1864960	1864965		0.604262
NC_000913	1864965	1864970		0.391582
NC_000913	1864970	1864975		0.396013
NC_000913	1864975	1864980		1.029037
NC_000913	1864980	1864985		1.223909
NC_000913	1864985	1864990		1.262758
NC_000913	1864990	1864995		1.069868
NC_000913	1864995	1865000		1.272017
NC_000913	1865000	1865005		1.381069
NC_000913	1865005	1865010		1.271149
NC_000913	1865010	1865015		1.278987
NC_000913	1865015	1865020		1.023419
NC_000913	1865020	1865025		0.457557
NC_000913	1865025	1865030		0.346541
NC_000913	1865030	1865035		0.204773
NC_000913	1865035	1865040		0.155148
NC_000913	1865040	1865045		0.139052
NC_000913	1865045	1865050		0.140560
NC_000913	1865050	1865055		0.363033
NC_000913	1865055	1865060		0.498885
NC_000913	1865060	1865065		0.638265
NC_000913	1865065	1865070		0.864746
NC_000913	1865070	1865075		0.605552
NC_000913	1865075	1865080		0.596789
NC_000913	1865080	1865085		0.516668
NC_000913	1865085	1865090		0.432418
NC_000913	1865090	1865095		0.445872
NC_000913	1865095	1865100		0.449700
NC_000913	1865100	1865105		0.751702
NC_000913	1865105	1865110		0.817506
NC_000913	1865110	1865115		1.092748
NC_000913	1865115	1865120		1.515848
NC_000913	1865120	1865125		1.475931
NC_000913	1865125	1865130		1.286315
NC_000913	1865130	1865135		0.882629
NC_000913	1865135	1865140		0.825639
NC_000913	1865140	1865145		0.704788
NC_000913	1865145	1865150		0.793505
NC_000913	1865150	1865155		0.503302
NC_000913	1865155	1865160		0.451365
NC_000913	1865160	1865165		0.392454
NC_000913	1865165	1865170		0.274655
NC_000913	1865170	1865175		0.253271
NC_000913	1865175	1865180		0.262808
NC_000913	1865180	1865185		0.328874
NC_000913	1865185	1865190		0.419000
NC_000913	1865190	1865195		1.197617
NC_000913	1865195	1865200		1.106298
NC_000913	1865200	1865205		0.911786
NC_000913	1865205	1865210		0.383184
NC_000913	1865210	1865215		0.290669
NC_000913	1865215	1865220		0.126763
NC_000913	1865220	1865225		0.121699
NC_000913	1865225	1865230		0.118673
NC_000913	1865230	1865235		0.114367
NC_000913	1865235	1865240		0.114915
NC_000913	1865240	1865245		0.137062
NC_000913	1865245	1865250		0.711505
NC_000913	1865250	1865255		0.434407
NC_000913	1865255	1865260		0.852933
NC_000913	1865260	1865265		0.711530
NC_000913	1865265	1865270		0.675076
NC_000913	1865270	1865275		0.664184
NC_000913	1865275	1865280		0.598235
NC_000913	1865280	1865285		0.662270
NC_000913	1865285	1865290		0.670195
NC_000913	1865290	1865295		0.644772
NC_000913	1865295	1865300		0.414582
NC_000913	1865300	1865305		0.857384
NC_000913	1865305	1865310		1.274420
NC_000913	1865310	1865315		1.385521
NC_000913	1865315	1865320		0.554022
NC_000913	1865320	1865325		0.709298
NC_000913	1865325	1865330		0.384982
NC_000913	1865330	1865335		0.377219
NC_000913	1865335	1865340		0.338507
NC_000913	1865340	1865345		0.370574
NC_000913	1865345	1865350		0.341933
NC_000913	1865350	1865355		0.288841
NC_000913	1865355	1865360		0.277624
NC_000913	1865360	1865365		0.891907
NC_000913	1865365	1865370		0.554195
NC_000913	1865370	1865375		0.683663
NC_000913	1865375	1865380		0.595320
NC_000913	1865380	1865385		0.624741
NC_000913	1865385	1865390		0.543147
NC_000913	1865390	1865395		0.469257
NC_000913	1865395	1865400		0.433764
NC_000913	1865400	1865405		0.493885
NC_000913	1865405	1865410		0.384835
NC_000913	1865410	1865415		0.286837
NC_000913	1865415	1865420		0.184006
NC_000913	1865420	1865425		0.212741
NC_000913	1865425	1865430		0.232926
NC_000913	1865430	1865435		0.272378
NC_000913	1865435	1865440		0.165033
NC_000913	1865440	1865445		0.060271
NC_000913	1865445	1865450		0.029087
NC_000913	1865450	1865455		0.027646
NC_000913	1865455	1865460		0.025622
NC_000913	1865460	1865465		0.031487
NC_000913	1865465	1865470		0.049760
NC_000913	1865470	1865475		0.109873
NC_000913	1865475	1865480		0.316224
NC_000913	1865480	1865485		0.382397
NC_000913	1865485	1865490		0.524053
NC_000913	1865490	1865495		0.574798
NC_000913	1865495	1865500		0.618334
NC_000913	1865500	1865505		0.744536
NC_000913	1865505	1865510		0.359406
NC_000913	1865510	1865515		0.276071
NC_000913	1865515	1865520		0.137309
NC_000913	1865520	1865525		0.135453
NC_000913	1865525	1865530		0.125576
NC_000913	1865530	1865535		0.145844
NC_000913	1865535	1865540		0.312551
NC_000913	1865540	1865545		0.515200
NC_000913	1865545	1865550		0.658238
NC_000913	1865550	1865555		0.706902
NC_000913	1865555	1865560		0.778263
NC_000913	1865560	1865565		0.880099
NC_000913	1865565	1865570		1.026628
NC_000913	1865570	1865575		0.457998
NC_000913	1865575	1865580		0.441382
NC_000913	1865580	1865585		0.205651
NC_000913	1865585	1865590		0.182556
NC_000913	1865590	1865595		0.169548
NC_000913	1865595	1865600		0.170766
NC_000913	1865600	1865605		0.175009
NC_000913	1865605	1865610		0.285392
NC_000913	1865610	1865615		0.458397
NC_000913	1865615	1865620		0.572620
NC_000913	1865620	1865625		2.166515
NC_000913	1865625	1865630		2.210950
NC_000913	1865630	1865635		2.239281
NC_000913	1865635	1865640		1.996017
NC_000913	1865640	1865645		1.689853
NC_000913	1865645	1865650		1.918994
NC_000913	1865650	1865655		1.808516
NC_000913	1865655	1865660		1.537445
NC_000913	1865660	1865665		1.320517
NC_000913	1865665	1865670		1.385331
NC_000913	1865670	1865675		1.024386
NC_000913	1865675	1865680		1.064489
NC_000913	1865680	1865685		0.933893
NC_000913	1865685	1865690		0.980410
NC_000913	1865690	1865695		1.239170
NC_000913	1865695	1865700		1.512621
NC_000913	1865700	1865705		2.023976
NC_000913	1865705	1865710		2.027412
NC_000913	1865710	1865715		2.374521
NC_000913	1865715	1865720		2.798235
NC_000913	1865720	1865725		3.418254
NC_000913	1865725	1865730		3.773510
NC_000913	1865730	1865735		1.928060
NC_000913	1865735	1865740		1.515311
NC_000913	1865740	1865745		0.895885
NC_000913	1865745	1865750		0.753292
NC_000913	1865750	1865755		0.588513
NC_000913	1865755	1865760		0.435014
NC_000913	1865760	1865765		0.362729
NC_000913	1865765	1865770		0.328732
NC_000913	1865770	1865775		0.446902
NC_000913	1865775	1865780		0.603100
NC_000913	1865780	1865785		0.736271
NC_000913	1865785	1865790		0.734819
NC_000913	1865790	1865795		1.023281
NC_000913	1865795	1865800		1.714556
NC_000913	1865800	1865805		1.461666
NC_000913	1865805	1865810		1.039906
NC_000913	1865810	1865815		0.836137
NC_000913	1865815	1865820		0.829490
NC_000913	1865820	1865825		0.793332
NC_000913	1865825	1865830		0.775994
NC_000913	1865830	1865835		0.755703
NC_000913	1865835	1865840		1.444173
NC_000913	1865840	1865845		0.984847
NC_000913	1865845	1865850		0.863402
NC_000913	1865850	1865855		0.726635
NC_000913	1865855	1865860		0.487451
NC_000913	1865860	1865865		0.323406
NC_000913	1865865	1865870		0.255670
NC_000913	1865870	1865875		0.342241
NC_000913	1865875	1865880		0.287357
NC_000913	1865880	1865885		0.354877
NC_000913	1865885	1865890		0.361575
NC_000913	1865890	1865895		0.424155
NC_000913	1865895	1865900		0.731350
NC_000913	1865900	1865905		0.679477
NC_000913	1865905	1865910		1.442838
NC_000913	1865910	1865915		0.154496
NC_000913	1865915	1865920		0.140985
NC_000913	1865920	1865925		0.122821
NC_000913	1865925	1865930		0.103122
NC_000913	1865930	1865935		0.105293
NC_000913	1865935	1865940		0.128926
NC_000913	1865940	1865945		0.147294
NC_000913	1865945	1865950		0.430441
NC_000913	1865950	1865955		0.743747
NC_000913	1865955	1865960		1.378797
NC_000913	1865960	1865965		1.690192
NC_000913	1865965	1865970		1.129422
NC_000913	1865970	1865975		0.669622
NC_000913	1865975	1865980		0.748771
NC_000913	1865980	1865985		0.615678
NC_000913	1865985	1865990		0.533013
NC_000913	1865990	1865995		0.594237
NC_000913	1865995	1866000		0.582900
NC_000913	1866000	1866005		0.171700
NC_000913	1866005	1866010		0.179518
NC_000913	1866010	1866015		0.179118
NC_000913	1866015	1866020		0.199701
NC_000913	1866020	1866025		0.222447
NC_000913	1866025	1866030		0.343645
NC_000913	1866030	1866035		0.384166
NC_000913	1866035	1866040		0.348388
NC_000913	1866040	1866045		0.235872
NC_000913	1866045	1866050		0.188401
NC_000913	1866050	1866055		0.188197
NC_000913	1866055	1866060		0.241917
NC_000913	1866060	1866065		0.274624
NC_000913	1866065	1866070		0.485224
NC_000913	1866070	1866075		1.303890
NC_000913	1866075	1866080		0.467319
NC_000913	1866080	1866085		0.482714
NC_000913	1866085	1866090		0.198129
NC_000913	1866090	1866095		0.174634
NC_000913	1866095	1866100		0.186407
NC_000913	1866100	1866105		0.214811
NC_000913	1866105	1866110		0.247492
NC_000913	1866110	1866115		0.415023
NC_000913	1866115	1866120		0.515247
NC_000913	1866120	1866125		0.617404
NC_000913	1866125	1866130		0.634920
NC_000913	1866130	1866135		0.653838
NC_000913	1866135	1866140		0.591248
NC_000913	1866140	1866145		0.429052
NC_000913	1866145	1866150		0.440167
NC_000913	1866150	1866155		0.375630
NC_000913	1866155	1866160		0.406655
NC_000913	1866160	1866165		0.336538
NC_000913	1866165	1866170		0.388724
NC_000913	1866170	1866175		0.501947
NC_000913	1866175	1866180		0.465759
NC_000913	1866180	1866185		0.510696
NC_000913	1866185	1866190		0.602177
NC_000913	1866190	1866195		0.424626
NC_000913	1866195	1866200		0.433638
NC_000913	1866200	1866205		0.677588
NC_000913	1866205	1866210		0.397875
NC_000913	1866210	1866215		0.301977
NC_000913	1866215	1866220		0.303404
NC_000913	1866220	1866225		0.299534
NC_000913	1866225	1866230		0.292471
NC_000913	1866230	1866235		0.299762
NC_000913	1866235	1866240		0.341732
NC_000913	1866240	1866245		0.515808
NC_000913	1866245	1866250		0.595381
NC_000913	1866250	1866255		0.676789
NC_000913	1866255	1866260		0.712476
NC_000913	1866260	1866265		0.465087
NC_000913	1866265	1866270		0.317480
NC_000913	1866270	1866275		0.224577
NC_000913	1866275	1866280		0.181802
NC_000913	1866280	1866285		0.189570
NC_000913	1866285	1866290		0.160683
NC_000913	1866290	1866295		0.210165
NC_000913	1866295	1866300		0.358549
NC_000913	1866300	1866305		0.633027
NC_000913	1866305	1866310		0.683967
NC_000913	1866310	1866315		0.709224
NC_000913	1866315	1866320		0.924584
NC_000913	1866320	1866325		1.113483
NC_000913	1866325	1866330		1.265473
NC_000913	1866330	1866335		1.094419
NC_000913	1866335	1866340		1.037721
NC_000913	1866340	1866345		0.945737
NC_000913	1866345	1866350		1.495961
NC_000913	1866350	1866355		1.505613
NC_000913	1866355	1866360		1.579795
NC_000913	1866360	1866365		1.479859
NC_000913	1866365	1866370		1.466153
NC_000913	1866370	1866375		0.603464
NC_000913	1866375	1866380		0.465775
NC_000913	1866380	1866385		0.445821
NC_000913	1866385	1866390		0.441717
NC_000913	1866390	1866395		0.446735
NC_000913	1866395	1866400		0.491865
NC_000913	1866400	1866405		0.477719
NC_000913	1866405	1866410		0.554691
NC_000913	1866410	1866415		0.507265
NC_000913	1866415	1866420		0.609295
NC_000913	1866420	1866425		0.644836
NC_000913	1866425	1866430		0.673154
NC_000913	1866430	1866435		0.850962
NC_000913	1866435	1866440		0.439944
NC_000913	1866440	1866445		0.219410
NC_000913	1866445	1866450		0.213274
NC_000913	1866450	1866455		0.204296
NC_000913	1866455	1866460		0.227788
NC_000913	1866460	1866465		0.210284
NC_000913	1866465	1866470		0.209040
NC_000913	1866470	1866475		0.227356
NC_000913	1866475	1866480		0.150171
NC_000913	1866480	1866485		0.302317
NC_000913	1866485	1866490		0.423286
NC_000913	1866490	1866495		0.222551
NC_000913	1866495	1866500		0.189388
NC_000913	1866500	1866505		0.168954
NC_000913	1866505	1866510		0.161971
NC_000913	1866510	1866515		0.162803
NC_000913	1866515	1866520		0.161992
NC_000913	1866520	1866525		0.166615
NC_000913	1866525	1866530		0.231938
NC_000913	1866530	1866535		0.127309
NC_000913	1866535	1866540		0.181555
NC_000913	1866540	1866545		0.281676
NC_000913	1866545	1866550		0.300881
NC_000913	1866550	1866555		0.211848
NC_000913	1866555	1866560		0.191303
NC_000913	1866560	1866565		0.138329
NC_000913	1866565	1866570		0.322806
NC_000913	1866570	1866575		0.371194
NC_000913	1866575	1866580		0.224315
NC_000913	1866580	1866585		0.212830
NC_000913	1866585	1866590		0.229216
NC_000913	1866590	1866595		0.219101
NC_000913	1866595	1866600		0.252311
NC_000913	1866600	1866605		0.271765
NC_000913	1866605	1866610		0.373957
NC_000913	1866610	1866615		0.374822
NC_000913	1866615	1866620		0.473629
NC_000913	1866620	1866625		0.320169
NC_000913	1866625	1866630		0.282218
NC_000913	1866630	1866635		0.253529
NC_000913	1866635	1866640		0.277928
NC_000913	1866640	1866645		0.292833
NC_000913	1866645	1866650		0.415742
NC_000913	1866650	1866655		0.346775
NC_000913	1866655	1866660		0.535183
NC_000913	1866660	1866665		0.427620
NC_000913	1866665	1866670		0.541592
NC_000913	1866670	1866675		0.724480
NC_000913	1866675	1866680		0.709895
NC_000913	1866680	1866685		0.827456
NC_000913	1866685	1866690		0.814370
NC_000913	1866690	1866695		0.723584
NC_000913	1866695	1866700		0.486852
NC_000913	1866700	1866705		0.457598
NC_000913	1866705	1866710		0.476660
NC_000913	1866710	1866715		0.462426
NC_000913	1866715	1866720		0.393316
NC_000913	1866720	1866725		0.369721
NC_000913	1866725	1866730		0.466443
NC_000913	1866730	1866735		0.545094
NC_000913	1866735	1866740		0.500361
NC_000913	1866740	1866745		0.455804
NC_000913	1866745	1866750		0.475877
NC_000913	1866750	1866755		0.538604
NC_000913	1866755	1866760		0.453973
NC_000913	1866760	1866765		0.313087
NC_000913	1866765	1866770		0.312384
NC_000913	1866770	1866775		0.300628
NC_000913	1866775	1866780		0.469228
NC_000913	1866780	1866785		0.515718
NC_000913	1866785	1866790		0.798449
NC_000913	1866790	1866795		0.839738
NC_000913	1866795	1866800		1.010120
NC_000913	1866800	1866805		1.056996
NC_000913	1866805	1866810		0.933278
NC_000913	1866810	1866815		1.104343
NC_000913	1866815	1866820		1.035694
NC_000913	1866820	1866825		0.868904
NC_000913	1866825	1866830		0.827086
NC_000913	1866830	1866835		0.918563
NC_000913	1866835	1866840		0.814774
NC_000913	1866840	1866845		0.934911
NC_000913	1866845	1866850		1.035744
NC_000913	1866850	1866855		1.105905
NC_000913	1866855	1866860		1.308497
NC_000913	1866860	1866865		0.617763
NC_000913	1866865	1866870		0.295559
NC_000913	1866870	1866875		0.255419
NC_000913	1866875	1866880		0.225904
NC_000913	1866880	1866885		0.194336
NC_000913	1866885	1866890		0.254330
NC_000913	1866890	1866895		0.259017
NC_000913	1866895	1866900		0.250098
NC_000913	1866900	1866905		0.250909
NC_000913	1866905	1866910		0.464729
NC_000913	1866910	1866915		0.651402
NC_000913	1866915	1866920		0.826580
NC_000913	1866920	1866925		1.414818
NC_000913	1866925	1866930		2.789842
NC_000913	1866930	1866935		1.932176
NC_000913	1866935	1866940		1.685293
NC_000913	1866940	1866945		0.356493
NC_000913	1866945	1866950		0.280165
NC_000913	1866950	1866955		0.286076
NC_000913	1866955	1866960		0.331444
NC_000913	1866960	1866965		0.349611
NC_000913	1866965	1866970		0.362697
NC_000913	1866970	1866975		0.334368
NC_000913	1866975	1866980		0.403219
NC_000913	1866980	1866985		0.459342
NC_000913	1866985	1866990		0.635869
NC_000913	1866990	1866995		0.730037
NC_000913	1866995	1867000		0.627221
NC_000913	1867000	1867005		0.570114
NC_000913	1867005	1867010		0.449010
NC_000913	1867010	1867015		0.356521
NC_000913	1867015	1867020		0.170294
NC_000913	1867020	1867025		0.172462
NC_000913	1867025	1867030		0.163611
NC_000913	1867030	1867035		0.195900
NC_000913	1867035	1867040		0.183542
NC_000913	1867040	1867045		0.207244
NC_000913	1867045	1867050		0.382851
NC_000913	1867050	1867055		0.296614
NC_000913	1867055	1867060		0.306241
NC_000913	1867060	1867065		0.197167
NC_000913	1867065	1867070		0.229484
NC_000913	1867070	1867075		0.169335
NC_000913	1867075	1867080		0.139523
NC_000913	1867080	1867085		0.124346
NC_000913	1867085	1867090		0.151862
NC_000913	1867090	1867095		0.155416
NC_000913	1867095	1867100		0.328736
NC_000913	1867100	1867105		0.304375
NC_000913	1867105	1867110		0.288645
NC_000913	1867110	1867115		0.320398
NC_000913	1867115	1867120		0.217131
NC_000913	1867120	1867125		0.319956
NC_000913	1867125	1867130		0.148707
NC_000913	1867130	1867135		0.145799
```
