## Supplementary files and data for "Dynamic landscape of protein occupancy across the *Escherichia coli* chromosome": DlexA_m9_rdm_glu_rzscore_log10p.bedgraph (part 14 of 33)

```
NC_000913	1867135	1867140		0.165770
NC_000913	1867140	1867145		0.161085
NC_000913	1867145	1867150		0.150421
NC_000913	1867150	1867155		0.174934
NC_000913	1867155	1867160		0.162285
NC_000913	1867160	1867165		0.343938
NC_000913	1867165	1867170		0.461342
NC_000913	1867170	1867175		0.595832
NC_000913	1867175	1867180		0.369700
NC_000913	1867180	1867185		0.258437
NC_000913	1867185	1867190		0.116872
NC_000913	1867190	1867195		0.068945
NC_000913	1867195	1867200		0.072430
NC_000913	1867200	1867205		0.069415
NC_000913	1867205	1867210		0.069342
NC_000913	1867210	1867215		0.144541
NC_000913	1867215	1867220		0.188655
NC_000913	1867220	1867225		0.125265
NC_000913	1867225	1867230		0.151813
NC_000913	1867230	1867235		0.146202
NC_000913	1867235	1867240		0.181568
NC_000913	1867240	1867245		0.151188
NC_000913	1867245	1867250		0.138403
NC_000913	1867250	1867255		0.211135
NC_000913	1867255	1867260		0.391261
NC_000913	1867260	1867265		0.522051
NC_000913	1867265	1867270		0.569444
NC_000913	1867270	1867275		0.729523
NC_000913	1867275	1867280		0.906431
NC_000913	1867280	1867285		0.988910
NC_000913	1867285	1867290		0.930291
NC_000913	1867290	1867295		0.493436
NC_000913	1867295	1867300		0.405473
NC_000913	1867300	1867305		0.276181
NC_000913	1867305	1867310		0.126811
NC_000913	1867310	1867315		0.029974
NC_000913	1867315	1867320		0.008113
NC_000913	1867320	1867325		0.008670
NC_000913	1867325	1867330		0.007293
NC_000913	1867330	1867335		0.007572
NC_000913	1867335	1867340		0.010587
NC_000913	1867340	1867345		0.022949
NC_000913	1867345	1867350		0.032071
NC_000913	1867350	1867355		0.061981
NC_000913	1867355	1867360		0.080002
NC_000913	1867360	1867365		0.086832
NC_000913	1867365	1867370		0.885441
NC_000913	1867370	1867375		0.528926
NC_000913	1867375	1867380		0.428504
NC_000913	1867380	1867385		0.294615
NC_000913	1867385	1867390		0.375421
NC_000913	1867390	1867395		0.323132
NC_000913	1867395	1867400		0.271882
NC_000913	1867400	1867405		0.225842
NC_000913	1867405	1867410		0.295655
NC_000913	1867410	1867415		0.274955
NC_000913	1867415	1867420		0.343272
NC_000913	1867420	1867425		0.496705
NC_000913	1867425	1867430		0.424880
NC_000913	1867430	1867435		0.349461
NC_000913	1867435	1867440		0.088369
NC_000913	1867440	1867445		0.033142
NC_000913	1867445	1867450		0.029645
NC_000913	1867450	1867455		0.015834
NC_000913	1867455	1867460		0.017508
NC_000913	1867460	1867465		0.030346
NC_000913	1867465	1867470		0.188077
NC_000913	1867470	1867475		0.238913
NC_000913	1867475	1867480		0.690887
NC_000913	1867480	1867485		0.156447
NC_000913	1867485	1867490		0.143245
NC_000913	1867490	1867495		0.135101
NC_000913	1867495	1867500		0.117571
NC_000913	1867500	1867505		0.114541
NC_000913	1867505	1867510		0.138267
NC_000913	1867510	1867515		0.145395
NC_000913	1867515	1867520		0.243970
NC_000913	1867520	1867525		0.445510
NC_000913	1867525	1867530		0.435620
NC_000913	1867530	1867535		0.538882
NC_000913	1867535	1867540		0.188495
NC_000913	1867540	1867545		0.213328
NC_000913	1867545	1867550		0.188369
NC_000913	1867550	1867555		0.146221
NC_000913	1867555	1867560		0.174884
NC_000913	1867560	1867565		0.082921
NC_000913	1867565	1867570		0.033767
NC_000913	1867570	1867575		0.022439
NC_000913	1867575	1867580		0.020367
NC_000913	1867580	1867585		0.020135
NC_000913	1867585	1867590		0.016272
NC_000913	1867590	1867595		0.021321
NC_000913	1867595	1867600		0.470167
NC_000913	1867600	1867605		0.949377
NC_000913	1867605	1867610		0.566340
NC_000913	1867610	1867615		0.288934
NC_000913	1867615	1867620		0.132986
NC_000913	1867620	1867625		0.135727
NC_000913	1867625	1867630		0.136361
NC_000913	1867630	1867635		0.097052
NC_000913	1867635	1867640		0.109034
NC_000913	1867640	1867645		0.152361
NC_000913	1867645	1867650		0.220732
NC_000913	1867650	1867655		0.092738
NC_000913	1867655	1867660		0.073625
NC_000913	1867660	1867665		0.077502
NC_000913	1867665	1867670		0.078811
NC_000913	1867670	1867675		0.211826
NC_000913	1867675	1867680		0.234461
NC_000913	1867680	1867685		0.487078
NC_000913	1867685	1867690		1.503178
NC_000913	1867690	1867695		1.630531
NC_000913	1867695	1867700		1.293565
NC_000913	1867700	1867705		1.397389
NC_000913	1867705	1867710		1.130179
NC_000913	1867710	1867715		1.077651
NC_000913	1867715	1867720		0.440710
NC_000913	1867720	1867725		0.390172
NC_000913	1867725	1867730		0.372333
NC_000913	1867730	1867735		0.281814
NC_000913	1867735	1867740		0.205587
NC_000913	1867740	1867745		0.216023
NC_000913	1867745	1867750		0.243929
NC_000913	1867750	1867755		0.274606
NC_000913	1867755	1867760		0.263723
NC_000913	1867760	1867765		0.239469
NC_000913	1867765	1867770		0.257645
NC_000913	1867770	1867775		0.379171
NC_000913	1867775	1867780		0.594728
NC_000913	1867780	1867785		0.441765
NC_000913	1867785	1867790		0.408482
NC_000913	1867790	1867795		0.402732
NC_000913	1867795	1867800		0.502576
NC_000913	1867800	1867805		0.354416
NC_000913	1867805	1867810		0.352898
NC_000913	1867810	1867815		0.408925
NC_000913	1867815	1867820		0.557814
NC_000913	1867820	1867825		0.813088
NC_000913	1867825	1867830		0.764577
NC_000913	1867830	1867835		0.555934
NC_000913	1867835	1867840		0.591046
NC_000913	1867840	1867845		0.626757
NC_000913	1867845	1867850		1.822382
NC_000913	1867850	1867855		0.665629
NC_000913	1867855	1867860		0.506990
NC_000913	1867860	1867865		0.441613
NC_000913	1867865	1867870		0.452915
NC_000913	1867870	1867875		0.468223
NC_000913	1867875	1867880		0.563078
NC_000913	1867880	1867885		0.314912
NC_000913	1867885	1867890		0.221763
NC_000913	1867890	1867895		0.158791
NC_000913	1867895	1867900		0.121244
NC_000913	1867900	1867905		0.108560
NC_000913	1867905	1867910		0.069564
NC_000913	1867910	1867915		0.042875
NC_000913	1867915	1867920		0.024974
NC_000913	1867920	1867925		0.032349
NC_000913	1867925	1867930		0.059357
NC_000913	1867930	1867935		0.081910
NC_000913	1867935	1867940		0.067643
NC_000913	1867940	1867945		0.075286
NC_000913	1867945	1867950		0.731487
NC_000913	1867950	1867955		0.330772
NC_000913	1867955	1867960		0.307391
NC_000913	1867960	1867965		0.055189
NC_000913	1867965	1867970		0.026314
NC_000913	1867970	1867975		0.028402
NC_000913	1867975	1867980		0.021261
NC_000913	1867980	1867985		0.019983
NC_000913	1867985	1867990		0.029769
NC_000913	1867990	1867995		0.082970
NC_000913	1867995	1868000		0.160110
NC_000913	1868000	1868005		0.145454
NC_000913	1868005	1868010		0.156507
NC_000913	1868010	1868015		0.356338
NC_000913	1868015	1868020		0.333078
NC_000913	1868020	1868025		0.239936
NC_000913	1868025	1868030		0.168964
NC_000913	1868030	1868035		0.291998
NC_000913	1868035	1868040		0.400359
NC_000913	1868040	1868045		0.385566
NC_000913	1868045	1868050		0.378407
NC_000913	1868050	1868055		0.727328
NC_000913	1868055	1868060		1.235794
NC_000913	1868060	1868065		0.954819
NC_000913	1868065	1868070		1.034632
NC_000913	1868070	1868075		0.845351
NC_000913	1868075	1868080		0.466604
NC_000913	1868080	1868085		0.433806
NC_000913	1868085	1868090		0.275365
NC_000913	1868090	1868095		0.255771
NC_000913	1868095	1868100		0.252696
NC_000913	1868100	1868105		0.257702
NC_000913	1868105	1868110		0.280327
NC_000913	1868110	1868115		0.356637
NC_000913	1868115	1868120		0.344197
NC_000913	1868120	1868125		0.587578
NC_000913	1868125	1868130		0.390213
NC_000913	1868130	1868135		0.264029
NC_000913	1868135	1868140		0.195328
NC_000913	1868140	1868145		0.186041
NC_000913	1868145	1868150		0.137620
NC_000913	1868150	1868155		0.116717
NC_000913	1868155	1868160		0.097546
NC_000913	1868160	1868165		0.085468
NC_000913	1868165	1868170		0.147035
NC_000913	1868170	1868175		0.156873
NC_000913	1868175	1868180		0.168785
NC_000913	1868180	1868185		0.357191
NC_000913	1868185	1868190		0.675271
NC_000913	1868190	1868195		0.697509
NC_000913	1868195	1868200		0.779187
NC_000913	1868200	1868205		1.444234
NC_000913	1868205	1868210		1.467377
NC_000913	1868210	1868215		1.862061
NC_000913	1868215	1868220		1.121563
NC_000913	1868220	1868225		0.677021
NC_000913	1868225	1868230		0.510812
NC_000913	1868230	1868235		0.428926
NC_000913	1868235	1868240		0.398887
NC_000913	1868240	1868245		0.409400
NC_000913	1868245	1868250		0.648444
NC_000913	1868250	1868255		0.585724
NC_000913	1868255	1868260		0.547902
NC_000913	1868260	1868265		0.433335
NC_000913	1868265	1868270		0.304902
NC_000913	1868270	1868275		0.116595
NC_000913	1868275	1868280		0.126726
NC_000913	1868280	1868285		0.165333
NC_000913	1868285	1868290		0.118212
NC_000913	1868290	1868295		0.101258
NC_000913	1868295	1868300		0.117887
NC_000913	1868300	1868305		0.226153
NC_000913	1868305	1868310		0.326012
NC_000913	1868310	1868315		0.341300
NC_000913	1868315	1868320		0.609650
NC_000913	1868320	1868325		0.791917
NC_000913	1868325	1868330		1.068965
NC_000913	1868330	1868335		0.777561
NC_000913	1868335	1868340		0.399942
NC_000913	1868340	1868345		0.330689
NC_000913	1868345	1868350		0.348967
NC_000913	1868350	1868355		0.361083
NC_000913	1868355	1868360		0.385539
NC_000913	1868360	1868365		0.146183
NC_000913	1868365	1868370		0.174143
NC_000913	1868370	1868375		0.206801
NC_000913	1868375	1868380		0.214930
NC_000913	1868380	1868385		0.164062
NC_000913	1868385	1868390		0.126360
NC_000913	1868390	1868395		0.744888
NC_000913	1868395	1868400		0.551696
NC_000913	1868400	1868405		0.686270
NC_000913	1868405	1868410		1.039461
NC_000913	1868410	1868415		0.817776
NC_000913	1868415	1868420		0.701782
NC_000913	1868420	1868425		0.568832
NC_000913	1868425	1868430		0.741368
NC_000913	1868430	1868435		0.717988
NC_000913	1868435	1868440		0.642026
NC_000913	1868440	1868445		0.745597
NC_000913	1868445	1868450		1.181909
NC_000913	1868450	1868455		0.675900
NC_000913	1868455	1868460		0.815229
NC_000913	1868460	1868465		0.264110
NC_000913	1868465	1868470		0.196764
NC_000913	1868470	1868475		0.198826
NC_000913	1868475	1868480		0.109343
NC_000913	1868480	1868485		0.068240
NC_000913	1868485	1868490		0.078196
NC_000913	1868490	1868495		0.120599
NC_000913	1868495	1868500		0.052863
NC_000913	1868500	1868505		0.037521
NC_000913	1868505	1868510		0.037692
NC_000913	1868510	1868515		0.041882
NC_000913	1868515	1868520		0.029001
NC_000913	1868520	1868525		0.031343
NC_000913	1868525	1868530		0.039636
NC_000913	1868530	1868535		0.043372
NC_000913	1868535	1868540		0.021319
NC_000913	1868540	1868545		0.030130
NC_000913	1868545	1868550		0.154335
NC_000913	1868550	1868555		1.184732
NC_000913	1868555	1868560		1.020327
NC_000913	1868560	1868565		1.038532
NC_000913	1868565	1868570		0.936925
NC_000913	1868570	1868575		1.228082
NC_000913	1868575	1868580		0.819813
NC_000913	1868580	1868585		0.784216
NC_000913	1868585	1868590		0.351998
NC_000913	1868590	1868595		0.230160
NC_000913	1868595	1868600		0.217785
NC_000913	1868600	1868605		0.209437
NC_000913	1868605	1868610		0.256292
NC_000913	1868610	1868615		0.101788
NC_000913	1868615	1868620		0.137299
NC_000913	1868620	1868625		0.141582
NC_000913	1868625	1868630		0.117240
NC_000913	1868630	1868635		0.090841
NC_000913	1868635	1868640		0.096962
NC_000913	1868640	1868645		0.086409
NC_000913	1868645	1868650		0.081062
NC_000913	1868650	1868655		0.067668
NC_000913	1868655	1868660		0.106217
NC_000913	1868660	1868665		0.094490
NC_000913	1868665	1868670		0.084045
NC_000913	1868670	1868675		0.100776
NC_000913	1868675	1868680		0.078258
NC_000913	1868680	1868685		0.179656
NC_000913	1868685	1868690		0.102976
NC_000913	1868690	1868695		0.095871
NC_000913	1868695	1868700		0.071362
NC_000913	1868700	1868705		0.172812
NC_000913	1868705	1868710		0.232896
NC_000913	1868710	1868715		0.491037
NC_000913	1868715	1868720		0.330998
NC_000913	1868720	1868725		0.420080
NC_000913	1868725	1868730		0.285491
NC_000913	1868730	1868735		0.222498
NC_000913	1868735	1868740		0.215159
NC_000913	1868740	1868745		0.188788
NC_000913	1868745	1868750		0.222172
NC_000913	1868750	1868755		0.259996
NC_000913	1868755	1868760		0.264726
NC_000913	1868760	1868765		0.357567
NC_000913	1868765	1868770		0.352419
NC_000913	1868770	1868775		0.195972
NC_000913	1868775	1868780		0.198390
NC_000913	1868780	1868785		0.220743
NC_000913	1868785	1868790		0.197511
NC_000913	1868790	1868795		0.232114
NC_000913	1868795	1868800		0.194963
NC_000913	1868800	1868805		0.303888
NC_000913	1868805	1868810		0.278565
NC_000913	1868810	1868815		0.476417
NC_000913	1868815	1868820		0.474659
NC_000913	1868820	1868825		0.453586
NC_000913	1868825	1868830		0.379456
NC_000913	1868830	1868835		0.395631
NC_000913	1868835	1868840		0.493406
NC_000913	1868840	1868845		1.241196
NC_000913	1868845	1868850		1.159037
NC_000913	1868850	1868855		1.169380
NC_000913	1868855	1868860		1.146642
NC_000913	1868860	1868865		1.329032
NC_000913	1868865	1868870		1.565176
NC_000913	1868870	1868875		0.868009
NC_000913	1868875	1868880		0.770821
NC_000913	1868880	1868885		0.691693
NC_000913	1868885	1868890		0.549668
NC_000913	1868890	1868895		0.450207
NC_000913	1868895	1868900		0.399387
NC_000913	1868900	1868905		0.397926
NC_000913	1868905	1868910		0.500364
NC_000913	1868910	1868915		0.768843
NC_000913	1868915	1868920		0.738129
NC_000913	1868920	1868925		0.773313
NC_000913	1868925	1868930		1.088114
NC_000913	1868930	1868935		1.329879
NC_000913	1868935	1868940		1.848002
NC_000913	1868940	1868945		2.613232
NC_000913	1868945	1868950		2.209535
NC_000913	1868950	1868955		2.027141
NC_000913	1868955	1868960		2.529264
NC_000913	1868960	1868965		1.781467
NC_000913	1868965	1868970		1.788110
NC_000913	1868970	1868975		0.163366
NC_000913	1868975	1868980		0.127189
NC_000913	1868980	1868985		0.110014
NC_000913	1868985	1868990		0.081950
NC_000913	1868990	1868995		0.058884
NC_000913	1868995	1869000		0.068306
NC_000913	1869000	1869005		0.105328
NC_000913	1869005	1869010		0.337383
NC_000913	1869010	1869015		0.272387
NC_000913	1869015	1869020		0.352556
NC_000913	1869020	1869025		0.359678
NC_000913	1869025	1869030		0.461746
NC_000913	1869030	1869035		0.696273
NC_000913	1869035	1869040		0.541816
NC_000913	1869040	1869045		0.785031
NC_000913	1869045	1869050		0.902363
NC_000913	1869050	1869055		0.878476
NC_000913	1869055	1869060		1.043003
NC_000913	1869060	1869065		0.801302
NC_000913	1869065	1869070		0.897124
NC_000913	1869070	1869075		0.857937
NC_000913	1869075	1869080		0.249721
NC_000913	1869080	1869085		0.204575
NC_000913	1869085	1869090		0.199217
NC_000913	1869090	1869095		0.159416
NC_000913	1869095	1869100		0.151826
NC_000913	1869100	1869105		0.151240
NC_000913	1869105	1869110		0.238753
NC_000913	1869110	1869115		0.576053
NC_000913	1869115	1869120		0.969923
NC_000913	1869120	1869125		0.923139
NC_000913	1869125	1869130		1.319150
NC_000913	1869130	1869135		1.081975
NC_000913	1869135	1869140		0.709509
NC_000913	1869140	1869145		0.487319
NC_000913	1869145	1869150		0.339667
NC_000913	1869150	1869155		0.038439
NC_000913	1869155	1869160		0.019406
NC_000913	1869160	1869165		0.021941
NC_000913	1869165	1869170		0.020423
NC_000913	1869170	1869175		0.018731
NC_000913	1869175	1869180		0.016303
NC_000913	1869180	1869185		0.045680
NC_000913	1869185	1869190		0.060421
NC_000913	1869190	1869195		0.370857
NC_000913	1869195	1869200		0.483707
NC_000913	1869200	1869205		0.496902
NC_000913	1869205	1869210		0.647086
NC_000913	1869210	1869215		0.727565
NC_000913	1869215	1869220		0.901664
NC_000913	1869220	1869225		0.149544
NC_000913	1869225	1869230		0.082756
NC_000913	1869230	1869235		0.063405
NC_000913	1869235	1869240		0.060029
NC_000913	1869240	1869245		0.048485
NC_000913	1869245	1869250		0.040458
NC_000913	1869250	1869255		0.039578
NC_000913	1869255	1869260		0.060040
NC_000913	1869260	1869265		0.035983
NC_000913	1869265	1869270		0.037034
NC_000913	1869270	1869275		0.037237
NC_000913	1869275	1869280		0.031724
NC_000913	1869280	1869285		0.068140
NC_000913	1869285	1869290		0.148924
NC_000913	1869290	1869295		0.162419
NC_000913	1869295	1869300		0.126432
NC_000913	1869300	1869305		0.197267
NC_000913	1869305	1869310		0.207523
NC_000913	1869310	1869315		0.260472
NC_000913	1869315	1869320		0.888439
NC_000913	1869320	1869325		0.181920
NC_000913	1869325	1869330		0.212087
NC_000913	1869330	1869335		0.179872
NC_000913	1869335	1869340		0.261314
NC_000913	1869340	1869345		0.275060
NC_000913	1869345	1869350		0.527598
NC_000913	1869350	1869355		1.119310
NC_000913	1869355	1869360		0.631477
NC_000913	1869360	1869365		0.696027
NC_000913	1869365	1869370		0.548304
NC_000913	1869370	1869375		0.612305
NC_000913	1869375	1869380		0.627880
NC_000913	1869380	1869385		0.785072
NC_000913	1869385	1869390		0.826097
NC_000913	1869390	1869395		0.961867
NC_000913	1869395	1869400		2.392463
NC_000913	1869400	1869405		1.276156
NC_000913	1869405	1869410		0.981479
NC_000913	1869410	1869415		0.609610
NC_000913	1869415	1869420		0.585334
NC_000913	1869420	1869425		0.464863
NC_000913	1869425	1869430		0.308886
NC_000913	1869430	1869435		0.262822
NC_000913	1869435	1869440		0.313431
NC_000913	1869440	1869445		0.446777
NC_000913	1869445	1869450		0.363517
NC_000913	1869450	1869455		0.579439
NC_000913	1869455	1869460		0.489154
NC_000913	1869460	1869465		0.765981
NC_000913	1869465	1869470		0.358889
NC_000913	1869470	1869475		0.287776
NC_000913	1869475	1869480		0.335717
NC_000913	1869480	1869485		0.342172
NC_000913	1869485	1869490		0.307608
NC_000913	1869490	1869495		0.287989
NC_000913	1869495	1869500		0.389462
NC_000913	1869500	1869505		0.486685
NC_000913	1869505	1869510		0.480534
NC_000913	1869510	1869515		0.536647
NC_000913	1869515	1869520		0.831176
NC_000913	1869520	1869525		0.997882
NC_000913	1869525	1869530		1.052466
NC_000913	1869530	1869535		1.493785
NC_000913	1869535	1869540		1.558422
NC_000913	1869540	1869545		1.864595
NC_000913	1869545	1869550		2.501290
NC_000913	1869550	1869555		1.685753
NC_000913	1869555	1869560		1.181460
NC_000913	1869560	1869565		1.175738
NC_000913	1869565	1869570		0.987507
NC_000913	1869570	1869575		1.016068
NC_000913	1869575	1869580		0.693012
NC_000913	1869580	1869585		0.602036
NC_000913	1869585	1869590		0.458713
NC_000913	1869590	1869595		0.424860
NC_000913	1869595	1869600		0.437453
NC_000913	1869600	1869605		0.385281
NC_000913	1869605	1869610		0.318290
NC_000913	1869610	1869615		0.295778
NC_000913	1869615	1869620		0.214138
NC_000913	1869620	1869625		0.226820
NC_000913	1869625	1869630		0.222180
NC_000913	1869630	1869635		0.254423
NC_000913	1869635	1869640		0.303941
NC_000913	1869640	1869645		0.783432
NC_000913	1869645	1869650		0.666904
NC_000913	1869650	1869655		0.617712
NC_000913	1869655	1869660		0.493023
NC_000913	1869660	1869665		0.270845
NC_000913	1869665	1869670		0.039000
NC_000913	1869670	1869675		0.026558
NC_000913	1869675	1869680		0.009887
NC_000913	1869680	1869685		0.007288
NC_000913	1869685	1869690		0.006782
NC_000913	1869690	1869695		0.005480
NC_000913	1869695	1869700		0.005634
NC_000913	1869700	1869705		0.009931
NC_000913	1869705	1869710		0.029546
NC_000913	1869710	1869715		0.050163
NC_000913	1869715	1869720		0.159421
NC_000913	1869720	1869725		0.226882
NC_000913	1869725	1869730		0.371486
NC_000913	1869730	1869735		0.729342
NC_000913	1869735	1869740		2.921017
NC_000913	1869740	1869745		2.379530
NC_000913	1869745	1869750		2.361455
NC_000913	1869750	1869755		1.298795
NC_000913	1869755	1869760		1.240530
NC_000913	1869760	1869765		1.714968
NC_000913	1869765	1869770		2.263898
NC_000913	1869770	1869775		3.005168
NC_000913	1869775	1869780		2.450179
NC_000913	1869780	1869785		2.159366
NC_000913	1869785	1869790		2.355215
NC_000913	1869790	1869795		3.506057
NC_000913	1869795	1869800		3.230947
NC_000913	1869800	1869805		2.637543
NC_000913	1869805	1869810		2.333339
NC_000913	1869810	1869815		1.384638
NC_000913	1869815	1869820		0.951482
NC_000913	1869820	1869825		0.871032
NC_000913	1869825	1869830		0.584746
NC_000913	1869830	1869835		0.474682
NC_000913	1869835	1869840		0.478625
NC_000913	1869840	1869845		0.399660
NC_000913	1869845	1869850		0.363401
NC_000913	1869850	1869855		0.215886
NC_000913	1869855	1869860		0.211671
NC_000913	1869860	1869865		0.422515
NC_000913	1869865	1869870		1.079681
NC_000913	1869870	1869875		1.014598
NC_000913	1869875	1869880		0.941183
NC_000913	1869880	1869885		0.514089
NC_000913	1869885	1869890		0.486390
NC_000913	1869890	1869895		0.203084
NC_000913	1869895	1869900		0.193904
NC_000913	1869900	1869905		0.178309
NC_000913	1869905	1869910		0.173107
NC_000913	1869910	1869915		0.209183
NC_000913	1869915	1869920		0.228020
NC_000913	1869920	1869925		0.287445
NC_000913	1869925	1869930		0.371909
NC_000913	1869930	1869935		0.517635
NC_000913	1869935	1869940		0.558055
NC_000913	1869940	1869945		0.514361
NC_000913	1869945	1869950		0.444239
NC_000913	1869950	1869955		0.696425
NC_000913	1869955	1869960		0.343462
NC_000913	1869960	1869965		0.335202
NC_000913	1869965	1869970		0.277541
NC_000913	1869970	1869975		0.278567
NC_000913	1869975	1869980		0.188704
NC_000913	1869980	1869985		0.199633
NC_000913	1869985	1869990		0.239295
NC_000913	1869990	1869995		0.162511
NC_000913	1869995	1870000		0.378253
NC_000913	1870000	1870005		0.277538
NC_000913	1870005	1870010		0.235175
NC_000913	1870010	1870015		0.269839
NC_000913	1870015	1870020		0.224316
NC_000913	1870020	1870025		0.282910
NC_000913	1870025	1870030		0.294954
NC_000913	1870030	1870035		0.592929
NC_000913	1870035	1870040		0.664315
NC_000913	1870040	1870045		0.949583
NC_000913	1870045	1870050		0.995658
NC_000913	1870050	1870055		1.149462
NC_000913	1870055	1870060		1.349898
NC_000913	1870060	1870065		2.106563
NC_000913	1870065	1870070		3.487412
NC_000913	1870070	1870075		3.012359
NC_000913	1870075	1870080		2.693728
NC_000913	1870080	1870085		1.125248
NC_000913	1870085	1870090		1.004759
NC_000913	1870090	1870095		0.947286
NC_000913	1870095	1870100		0.823513
NC_000913	1870100	1870105		0.647778
NC_000913	1870105	1870110		0.566448
NC_000913	1870110	1870115		0.594644
NC_000913	1870115	1870120		0.763738
NC_000913	1870120	1870125		0.730655
NC_000913	1870125	1870130		0.726429
NC_000913	1870130	1870135		0.776579
NC_000913	1870135	1870140		0.543253
NC_000913	1870140	1870145		0.533364
NC_000913	1870145	1870150		0.446130
NC_000913	1870150	1870155		0.301562
NC_000913	1870155	1870160		0.253229
NC_000913	1870160	1870165		0.212474
NC_000913	1870165	1870170		0.173881
NC_000913	1870170	1870175		0.160042
NC_000913	1870175	1870180		0.189669
NC_000913	1870180	1870185		0.806513
NC_000913	1870185	1870190		1.785448
NC_000913	1870190	1870195		1.489397
NC_000913	1870195	1870200		1.838257
NC_000913	1870200	1870205		2.284075
NC_000913	1870205	1870210		2.257686
NC_000913	1870210	1870215		1.912437
NC_000913	1870215	1870220		2.077329
NC_000913	1870220	1870225		1.966538
NC_000913	1870225	1870230		1.879173
NC_000913	1870230	1870235		1.603689
NC_000913	1870235	1870240		1.487460
NC_000913	1870240	1870245		1.443761
NC_000913	1870245	1870250		1.027117
NC_000913	1870250	1870255		0.837025
NC_000913	1870255	1870260		0.966954
NC_000913	1870260	1870265		1.011774
NC_000913	1870265	1870270		1.044362
NC_000913	1870270	1870275		1.090621
NC_000913	1870275	1870280		1.347608
NC_000913	1870280	1870285		1.691382
NC_000913	1870285	1870290		2.057111
NC_000913	1870290	1870295		2.273505
NC_000913	1870295	1870300		2.354328
NC_000913	1870300	1870305		2.227322
NC_000913	1870305	1870310		3.955706
NC_000913	1870310	1870315		3.869768
NC_000913	1870315	1870320		4.232771
NC_000913	1870320	1870325		4.430123
NC_000913	1870325	1870330		4.792312
NC_000913	1870330	1870335		4.254944
NC_000913	1870335	1870340		4.380213
NC_000913	1870340	1870345		4.006072
NC_000913	1870345	1870350		3.831880
NC_000913	1870350	1870355		3.886492
NC_000913	1870355	1870360		3.896643
NC_000913	1870360	1870365		4.109997
NC_000913	1870365	1870370		3.231429
NC_000913	1870370	1870375		3.740576
NC_000913	1870375	1870380		3.928263
NC_000913	1870380	1870385		2.595687
NC_000913	1870385	1870390		2.529741
NC_000913	1870390	1870395		3.508213
NC_000913	1870395	1870400		3.781313
NC_000913	1870400	1870405		3.332336
NC_000913	1870405	1870410		3.165562
NC_000913	1870410	1870415		3.414793
NC_000913	1870415	1870420		2.641749
NC_000913	1870420	1870425		2.545664
NC_000913	1870425	1870430		2.527878
NC_000913	1870430	1870435		2.560923
NC_000913	1870435	1870440		3.876282
NC_000913	1870440	1870445		1.823052
NC_000913	1870445	1870450		1.796332
NC_000913	1870450	1870455		2.181766
NC_000913	1870455	1870460		1.699461
NC_000913	1870460	1870465		2.882978
NC_000913	1870465	1870470		2.743429
NC_000913	1870470	1870475		4.033818
NC_000913	1870475	1870480		3.852838
NC_000913	1870480	1870485		4.451731
NC_000913	1870485	1870490		6.366694
NC_000913	1870490	1870495		5.387729
NC_000913	1870495	1870500		5.339614
NC_000913	1870500	1870505		5.370650
NC_000913	1870505	1870510		5.285250
NC_000913	1870510	1870515		4.936840
NC_000913	1870515	1870520		5.431922
NC_000913	1870520	1870525		5.255155
NC_000913	1870525	1870530		5.571311
NC_000913	1870530	1870535		5.393501
NC_000913	1870535	1870540		5.332650
NC_000913	1870540	1870545		5.349049
NC_000913	1870545	1870550		5.859864
NC_000913	1870550	1870555		4.891961
NC_000913	1870555	1870560		4.602352
NC_000913	1870560	1870565		4.846380
NC_000913	1870565	1870570		5.352169
NC_000913	1870570	1870575		5.997501
NC_000913	1870575	1870580		4.619676
NC_000913	1870580	1870585		4.613710
NC_000913	1870585	1870590		4.546567
NC_000913	1870590	1870595		4.629932
NC_000913	1870595	1870600		4.032478
NC_000913	1870600	1870605		6.154540
NC_000913	1870605	1870610		6.089167
NC_000913	1870610	1870615		8.168019
NC_000913	1870615	1870620		7.837887
NC_000913	1870620	1870625		6.301880
NC_000913	1870625	1870630		7.323604
NC_000913	1870630	1870635		6.179615
NC_000913	1870635	1870640		6.317894
NC_000913	1870640	1870645		3.861840
NC_000913	1870645	1870650		3.940400
NC_000913	1870650	1870655		3.947059
NC_000913	1870655	1870660		1.843222
NC_000913	1870660	1870665		1.445332
NC_000913	1870665	1870670		1.367721
NC_000913	1870670	1870675		1.212441
NC_000913	1870675	1870680		1.144610
NC_000913	1870680	1870685		1.149144
NC_000913	1870685	1870690		1.559109
NC_000913	1870690	1870695		1.623213
NC_000913	1870695	1870700		2.632805
NC_000913	1870700	1870705		3.610103
NC_000913	1870705	1870710		4.473578
NC_000913	1870710	1870715		6.701304
NC_000913	1870715	1870720		8.022618
NC_000913	1870720	1870725		8.219524
NC_000913	1870725	1870730		9.214558
NC_000913	1870730	1870735		3.528496
NC_000913	1870735	1870740		3.340980
NC_000913	1870740	1870745		3.289344
NC_000913	1870745	1870750		3.167247
NC_000913	1870750	1870755		3.541829
NC_000913	1870755	1870760		4.326353
NC_000913	1870760	1870765		4.550753
NC_000913	1870765	1870770		4.811864
NC_000913	1870770	1870775		5.637389
NC_000913	1870775	1870780		5.152646
NC_000913	1870780	1870785		9.031291
NC_000913	1870785	1870790		10.544644
NC_000913	1870790	1870795		9.676753
NC_000913	1870795	1870800		11.658615
NC_000913	1870800	1870805		11.778401
NC_000913	1870805	1870810		12.490255
NC_000913	1870810	1870815		10.534850
NC_000913	1870815	1870820		9.039079
NC_000913	1870820	1870825		7.950032
NC_000913	1870825	1870830		4.520546
NC_000913	1870830	1870835		4.357487
NC_000913	1870835	1870840		4.251064
NC_000913	1870840	1870845		3.161488
NC_000913	1870845	1870850		2.856607
NC_000913	1870850	1870855		2.693232
NC_000913	1870855	1870860		2.479995
NC_000913	1870860	1870865		2.625741
NC_000913	1870865	1870870		2.717527
NC_000913	1870870	1870875		2.401858
NC_000913	1870875	1870880		2.383156
NC_000913	1870880	1870885		2.344604
NC_000913	1870885	1870890		2.613123
NC_000913	1870890	1870895		2.713038
NC_000913	1870895	1870900		2.793878
NC_000913	1870900	1870905		3.900599
NC_000913	1870905	1870910		2.636188
NC_000913	1870910	1870915		2.577608
NC_000913	1870915	1870920		2.335375
NC_000913	1870920	1870925		2.214355
NC_000913	1870925	1870930		2.111879
NC_000913	1870930	1870935		1.576449
NC_000913	1870935	1870940		1.570074
NC_000913	1870940	1870945		1.936157
NC_000913	1870945	1870950		1.079403
NC_000913	1870950	1870955		1.508218
NC_000913	1870955	1870960		0.692800
NC_000913	1870960	1870965		0.569707
NC_000913	1870965	1870970		0.558912
NC_000913	1870970	1870975		0.587217
NC_000913	1870975	1870980		0.786809
NC_000913	1870980	1870985		0.886273
NC_000913	1870985	1870990		0.880358
NC_000913	1870990	1870995		0.642988
NC_000913	1870995	1871000		0.825346
NC_000913	1871000	1871005		0.792755
NC_000913	1871005	1871010		0.774010
NC_000913	1871010	1871015		0.958118
NC_000913	1871015	1871020		0.789859
NC_000913	1871020	1871025		1.103806
NC_000913	1871025	1871030		1.085920
NC_000913	1871030	1871035		1.265872
NC_000913	1871035	1871040		1.597376
NC_000913	1871040	1871045		1.544240
NC_000913	1871045	1871050		1.757733
NC_000913	1871050	1871055		2.277645
NC_000913	1871055	1871060		2.185595
NC_000913	1871060	1871065		2.015696
NC_000913	1871065	1871070		1.785940
NC_000913	1871070	1871075		1.698087
NC_000913	1871075	1871080		1.548227
NC_000913	1871080	1871085		1.454492
NC_000913	1871085	1871090		1.411251
NC_000913	1871090	1871095		1.393406
NC_000913	1871095	1871100		1.459131
NC_000913	1871100	1871105		1.186414
NC_000913	1871105	1871110		1.353739
NC_000913	1871110	1871115		1.610148
NC_000913	1871115	1871120		2.070853
NC_000913	1871120	1871125		2.475006
NC_000913	1871125	1871130		2.220102
NC_000913	1871130	1871135		2.111437
NC_000913	1871135	1871140		2.110971
NC_000913	1871140	1871145		2.150310
NC_000913	1871145	1871150		1.504897
NC_000913	1871150	1871155		1.370439
NC_000913	1871155	1871160		0.975397
NC_000913	1871160	1871165		0.836828
NC_000913	1871165	1871170		0.760226
NC_000913	1871170	1871175		0.776780
NC_000913	1871175	1871180		0.814422
NC_000913	1871180	1871185		0.776290
NC_000913	1871185	1871190		0.743605
NC_000913	1871190	1871195		1.869457
NC_000913	1871195	1871200		2.177965
NC_000913	1871200	1871205		2.424294
NC_000913	1871205	1871210		2.661077
NC_000913	1871210	1871215		2.640650
NC_000913	1871215	1871220		2.449642
NC_000913	1871220	1871225		2.523854
NC_000913	1871225	1871230		2.359625
NC_000913	1871230	1871235		2.281061
NC_000913	1871235	1871240		2.223429
NC_000913	1871240	1871245		2.172595
NC_000913	1871245	1871250		2.317583
NC_000913	1871250	1871255		2.425486
NC_000913	1871255	1871260		2.543573
NC_000913	1871260	1871265		2.470015
NC_000913	1871265	1871270		1.969100
NC_000913	1871270	1871275		2.243323
NC_000913	1871275	1871280		1.713228
NC_000913	1871280	1871285		1.629407
NC_000913	1871285	1871290		1.755946
NC_000913	1871290	1871295		1.811638
NC_000913	1871295	1871300		1.822328
NC_000913	1871300	1871305		2.493229
NC_000913	1871305	1871310		2.950812
NC_000913	1871310	1871315		2.478286
NC_000913	1871315	1871320		2.923914
NC_000913	1871320	1871325		2.729207
NC_000913	1871325	1871330		3.770338
NC_000913	1871330	1871335		0.847528
NC_000913	1871335	1871340		0.720564
NC_000913	1871340	1871345		0.502703
NC_000913	1871345	1871350		0.462158
NC_000913	1871350	1871355		0.460456
NC_000913	1871355	1871360		0.542750
NC_000913	1871360	1871365		0.554842
NC_000913	1871365	1871370		0.639680
NC_000913	1871370	1871375		1.140344
NC_000913	1871375	1871380		1.664601
NC_000913	1871380	1871385		1.776748
NC_000913	1871385	1871390		1.988706
NC_000913	1871390	1871395		1.627532
NC_000913	1871395	1871400		1.478701
NC_000913	1871400	1871405		1.059523
NC_000913	1871405	1871410		1.137787
NC_000913	1871410	1871415		1.043210
NC_000913	1871415	1871420		1.053633
NC_000913	1871420	1871425		1.009355
NC_000913	1871425	1871430		0.971755
NC_000913	1871430	1871435		0.950941
NC_000913	1871435	1871440		0.700782
NC_000913	1871440	1871445		0.710399
NC_000913	1871445	1871450		0.513172
NC_000913	1871450	1871455		0.482512
NC_000913	1871455	1871460		0.418792
NC_000913	1871460	1871465		0.381304
NC_000913	1871465	1871470		0.381684
NC_000913	1871470	1871475		0.376953
NC_000913	1871475	1871480		0.612046
NC_000913	1871480	1871485		0.222981
NC_000913	1871485	1871490		0.241575
NC_000913	1871490	1871495		0.089863
NC_000913	1871495	1871500		0.053729
NC_000913	1871500	1871505		0.065142
NC_000913	1871505	1871510		0.055673
NC_000913	1871510	1871515		0.067494
NC_000913	1871515	1871520		0.054791
NC_000913	1871520	1871525		0.131147
NC_000913	1871525	1871530		0.143260
NC_000913	1871530	1871535		0.088073
NC_000913	1871535	1871540		0.053049
NC_000913	1871540	1871545		0.035996
NC_000913	1871545	1871550		0.008429
NC_000913	1871550	1871555		0.006588
NC_000913	1871555	1871560		0.004992
NC_000913	1871560	1871565		0.003812
NC_000913	1871565	1871570		0.003262
NC_000913	1871570	1871575		0.001922
NC_000913	1871575	1871580		0.001668
NC_000913	1871580	1871585		0.001192
NC_000913	1871585	1871590		0.000765
NC_000913	1871590	1871595		0.000842
NC_000913	1871595	1871600		0.001705
NC_000913	1871600	1871605		0.001791
NC_000913	1871605	1871610		0.003209
NC_000913	1871610	1871615		0.010620
NC_000913	1871615	1871620		0.019945
NC_000913	1871620	1871625		0.023055
NC_000913	1871625	1871630		0.023501
NC_000913	1871630	1871635		0.027493
NC_000913	1871635	1871640		0.020333
NC_000913	1871640	1871645		0.019661
NC_000913	1871645	1871650		0.018150
NC_000913	1871650	1871655		0.017160
NC_000913	1871655	1871660		0.020205
NC_000913	1871660	1871665		0.041385
NC_000913	1871665	1871670		0.033423
NC_000913	1871670	1871675		0.045991
NC_000913	1871675	1871680		0.047221
NC_000913	1871680	1871685		0.062484
NC_000913	1871685	1871690		0.107585
NC_000913	1871690	1871695		0.092716
NC_000913	1871695	1871700		0.123861
NC_000913	1871700	1871705		0.261299
NC_000913	1871705	1871710		0.351701
NC_000913	1871710	1871715		0.188160
NC_000913	1871715	1871720		0.287898
NC_000913	1871720	1871725		0.513479
NC_000913	1871725	1871730		0.305113
NC_000913	1871730	1871735		0.474500
NC_000913	1871735	1871740		0.564065
NC_000913	1871740	1871745		0.269150
NC_000913	1871745	1871750		0.253805
NC_000913	1871750	1871755		0.244598
NC_000913	1871755	1871760		0.268300
NC_000913	1871760	1871765		0.315615
NC_000913	1871765	1871770		0.376464
NC_000913	1871770	1871775		0.599724
NC_000913	1871775	1871780		0.783000
NC_000913	1871780	1871785		0.960071
NC_000913	1871785	1871790		1.533456
NC_000913	1871790	1871795		1.142528
NC_000913	1871795	1871800		0.835102
NC_000913	1871800	1871805		0.790573
NC_000913	1871805	1871810		0.421538
NC_000913	1871810	1871815		0.321034
NC_000913	1871815	1871820		0.247562
NC_000913	1871820	1871825		0.153342
NC_000913	1871825	1871830		0.122832
NC_000913	1871830	1871835		0.113235
NC_000913	1871835	1871840		0.130442
NC_000913	1871840	1871845		0.163785
NC_000913	1871845	1871850		0.112021
NC_000913	1871850	1871855		0.130501
NC_000913	1871855	1871860		0.058340
NC_000913	1871860	1871865		0.092508
NC_000913	1871865	1871870		0.051835
NC_000913	1871870	1871875		0.048627
NC_000913	1871875	1871880		0.075714
NC_000913	1871880	1871885		0.074881
NC_000913	1871885	1871890		0.065955
NC_000913	1871890	1871895		0.068569
NC_000913	1871895	1871900		0.077461
NC_000913	1871900	1871905		0.101926
NC_000913	1871905	1871910		0.131135
NC_000913	1871910	1871915		0.188339
NC_000913	1871915	1871920		0.199517
NC_000913	1871920	1871925		0.310635
NC_000913	1871925	1871930		0.135583
NC_000913	1871930	1871935		0.077014
NC_000913	1871935	1871940		0.063139
NC_000913	1871940	1871945		0.047613
NC_000913	1871945	1871950		0.038441
NC_000913	1871950	1871955		0.033811
NC_000913	1871955	1871960		0.030655
NC_000913	1871960	1871965		0.010627
NC_000913	1871965	1871970		0.004944
NC_000913	1871970	1871975		0.004280
NC_000913	1871975	1871980		0.004453
NC_000913	1871980	1871985		0.004134
NC_000913	1871985	1871990		0.004083
NC_000913	1871990	1871995		0.006274
NC_000913	1871995	1872000		0.005655
NC_000913	1872000	1872005		0.007640
NC_000913	1872005	1872010		0.005947
NC_000913	1872010	1872015		0.007212
NC_000913	1872015	1872020		0.016708
NC_000913	1872020	1872025		0.014797
NC_000913	1872025	1872030		0.011229
NC_000913	1872030	1872035		0.006937
NC_000913	1872035	1872040		0.007709
NC_000913	1872040	1872045		0.012624
NC_000913	1872045	1872050		0.002125
NC_000913	1872050	1872055		0.002425
NC_000913	1872055	1872060		0.003226
NC_000913	1872060	1872065		0.001875
NC_000913	1872065	1872070		0.001931
NC_000913	1872070	1872075		0.001754
NC_000913	1872075	1872080		0.002127
NC_000913	1872080	1872085		0.001963
NC_000913	1872085	1872090		0.003144
NC_000913	1872090	1872095		0.005673
NC_000913	1872095	1872100		0.007238
NC_000913	1872100	1872105		0.019257
NC_000913	1872105	1872110		0.020885
NC_000913	1872110	1872115		0.024209
NC_000913	1872115	1872120		0.028669
NC_000913	1872120	1872125		0.085284
NC_000913	1872125	1872130		0.085145
NC_000913	1872130	1872135		0.067352
NC_000913	1872135	1872140		0.073509
NC_000913	1872140	1872145		0.081303
NC_000913	1872145	1872150		0.086255
NC_000913	1872150	1872155		0.086750
NC_000913	1872155	1872160		0.176198
NC_000913	1872160	1872165		0.231948
NC_000913	1872165	1872170		0.287248
NC_000913	1872170	1872175		0.531372
NC_000913	1872175	1872180		0.540885
NC_000913	1872180	1872185		0.562058
NC_000913	1872185	1872190		0.630690
NC_000913	1872190	1872195		0.591642
NC_000913	1872195	1872200		2.316829
NC_000913	1872200	1872205		3.096110
NC_000913	1872205	1872210		2.269313
NC_000913	1872210	1872215		1.741188
NC_000913	1872215	1872220		1.122117
NC_000913	1872220	1872225		0.994949
NC_000913	1872225	1872230		0.922504
NC_000913	1872230	1872235		0.921715
NC_000913	1872235	1872240		0.687740
NC_000913	1872240	1872245		0.668362
NC_000913	1872245	1872250		0.682457
NC_000913	1872250	1872255		0.699850
NC_000913	1872255	1872260		0.588472
NC_000913	1872260	1872265		0.656020
NC_000913	1872265	1872270		0.753583
NC_000913	1872270	1872275		0.549978
NC_000913	1872275	1872280		0.448940
NC_000913	1872280	1872285		0.425789
NC_000913	1872285	1872290		0.459516
NC_000913	1872290	1872295		0.594948
NC_000913	1872295	1872300		0.727633
NC_000913	1872300	1872305		0.987899
NC_000913	1872305	1872310		0.834052
NC_000913	1872310	1872315		1.863919
NC_000913	1872315	1872320		2.418386
NC_000913	1872320	1872325		2.073881
NC_000913	1872325	1872330		1.911568
NC_000913	1872330	1872335		1.501633
NC_000913	1872335	1872340		1.268903
NC_000913	1872340	1872345		0.891048
NC_000913	1872345	1872350		0.858913
NC_000913	1872350	1872355		0.695522
NC_000913	1872355	1872360		0.693926
NC_000913	1872360	1872365		0.689966
NC_000913	1872365	1872370		0.778171
NC_000913	1872370	1872375		0.782275
NC_000913	1872375	1872380		0.643850
NC_000913	1872380	1872385		0.773466
NC_000913	1872385	1872390		0.967022
NC_000913	1872390	1872395		0.956546
NC_000913	1872395	1872400		1.112912
NC_000913	1872400	1872405		0.957959
NC_000913	1872405	1872410		0.987235
NC_000913	1872410	1872415		0.869769
NC_000913	1872415	1872420		0.902153
NC_000913	1872420	1872425		0.682602
NC_000913	1872425	1872430		0.573176
NC_000913	1872430	1872435		0.397569
NC_000913	1872435	1872440		0.211240
NC_000913	1872440	1872445		0.201573
NC_000913	1872445	1872450		0.207576
NC_000913	1872450	1872455		0.190900
NC_000913	1872455	1872460		0.223355
NC_000913	1872460	1872465		0.220029
NC_000913	1872465	1872470		0.466455
NC_000913	1872470	1872475		0.373369
NC_000913	1872475	1872480		0.473510
NC_000913	1872480	1872485		0.571173
NC_000913	1872485	1872490		0.671736
NC_000913	1872490	1872495		0.859288
NC_000913	1872495	1872500		0.756413
NC_000913	1872500	1872505		0.778317
NC_000913	1872505	1872510		1.148065
NC_000913	1872510	1872515		1.156511
NC_000913	1872515	1872520		1.482361
NC_000913	1872520	1872525		1.233470
NC_000913	1872525	1872530		0.907142
NC_000913	1872530	1872535		0.969728
NC_000913	1872535	1872540		0.786089
NC_000913	1872540	1872545		0.925043
NC_000913	1872545	1872550		1.597140
NC_000913	1872550	1872555		1.899080
NC_000913	1872555	1872560		2.732713
NC_000913	1872560	1872565		2.584766
NC_000913	1872565	1872570		1.979091
NC_000913	1872570	1872575		2.197926
NC_000913	1872575	1872580		1.718227
NC_000913	1872580	1872585		1.504552
NC_000913	1872585	1872590		1.306172
NC_000913	1872590	1872595		1.431848
NC_000913	1872595	1872600		1.552885
NC_000913	1872600	1872605		1.388286
NC_000913	1872605	1872610		1.406997
NC_000913	1872610	1872615		1.625070
NC_000913	1872615	1872620		1.784513
NC_000913	1872620	1872625		1.986027
NC_000913	1872625	1872630		1.939529
NC_000913	1872630	1872635		0.735323
NC_000913	1872635	1872640		0.491177
NC_000913	1872640	1872645		0.314102
NC_000913	1872645	1872650		0.184716
NC_000913	1872650	1872655		0.192202
NC_000913	1872655	1872660		0.216219
NC_000913	1872660	1872665		0.140395
NC_000913	1872665	1872670		0.135533
NC_000913	1872670	1872675		0.167395
NC_000913	1872675	1872680		0.168034
NC_000913	1872680	1872685		0.120108
NC_000913	1872685	1872690		0.172285
NC_000913	1872690	1872695		0.177024
NC_000913	1872695	1872700		0.208806
NC_000913	1872700	1872705		0.197610
NC_000913	1872705	1872710		0.184999
NC_000913	1872710	1872715		0.177838
NC_000913	1872715	1872720		0.164352
NC_000913	1872720	1872725		0.192977
NC_000913	1872725	1872730		0.123231
NC_000913	1872730	1872735		0.110146
NC_000913	1872735	1872740		0.091594
NC_000913	1872740	1872745		0.104031
NC_000913	1872745	1872750		0.150504
NC_000913	1872750	1872755		0.191167
NC_000913	1872755	1872760		0.234400
NC_000913	1872760	1872765		0.273578
NC_000913	1872765	1872770		0.195769
NC_000913	1872770	1872775		0.208316
NC_000913	1872775	1872780		0.090030
NC_000913	1872780	1872785		0.075036
NC_000913	1872785	1872790		0.031215
NC_000913	1872790	1872795		0.017865
NC_000913	1872795	1872800		0.010271
NC_000913	1872800	1872805		0.008758
NC_000913	1872805	1872810		0.007894
NC_000913	1872810	1872815		0.008259
NC_000913	1872815	1872820		0.007630
NC_000913	1872820	1872825		0.008773
NC_000913	1872825	1872830		0.012534
NC_000913	1872830	1872835		0.019502
NC_000913	1872835	1872840		0.018880
NC_000913	1872840	1872845		0.026175
NC_000913	1872845	1872850		0.030148
NC_000913	1872850	1872855		0.035899
NC_000913	1872855	1872860		0.042226
NC_000913	1872860	1872865		0.050585
NC_000913	1872865	1872870		0.180905
NC_000913	1872870	1872875		0.285954
NC_000913	1872875	1872880		0.278994
NC_000913	1872880	1872885		0.252630
NC_000913	1872885	1872890		0.275847
NC_000913	1872890	1872895		0.285210
NC_000913	1872895	1872900		0.362907
NC_000913	1872900	1872905		0.174418
NC_000913	1872905	1872910		0.143161
NC_000913	1872910	1872915		0.068143
NC_000913	1872915	1872920		0.033282
NC_000913	1872920	1872925		0.031177
NC_000913	1872925	1872930		0.031499
NC_000913	1872930	1872935		0.031956
NC_000913	1872935	1872940		0.045529
NC_000913	1872940	1872945		0.040697
NC_000913	1872945	1872950		0.093740
NC_000913	1872950	1872955		0.116333
NC_000913	1872955	1872960		0.121097
NC_000913	1872960	1872965		0.106767
NC_000913	1872965	1872970		0.230018
NC_000913	1872970	1872975		0.334334
NC_000913	1872975	1872980		0.281271
NC_000913	1872980	1872985		0.238880
NC_000913	1872985	1872990		0.224111
NC_000913	1872990	1872995		0.355710
NC_000913	1872995	1873000		0.382450
NC_000913	1873000	1873005		0.282478
NC_000913	1873005	1873010		0.272244
NC_000913	1873010	1873015		0.255762
NC_000913	1873015	1873020		0.245287
NC_000913	1873020	1873025		0.530498
NC_000913	1873025	1873030		0.201709
NC_000913	1873030	1873035		0.243478
NC_000913	1873035	1873040		0.762692
NC_000913	1873040	1873045		0.708056
NC_000913	1873045	1873050		0.193515
NC_000913	1873050	1873055		0.077737
NC_000913	1873055	1873060		0.077381
NC_000913	1873060	1873065		0.084847
NC_000913	1873065	1873070		0.059755
NC_000913	1873070	1873075		0.057458
NC_000913	1873075	1873080		0.126007
NC_000913	1873080	1873085		0.093412
NC_000913	1873085	1873090		0.064278
NC_000913	1873090	1873095		0.040652
NC_000913	1873095	1873100		0.034883
NC_000913	1873100	1873105		0.017043
NC_000913	1873105	1873110		0.010282
NC_000913	1873110	1873115		0.008207
NC_000913	1873115	1873120		0.009670
NC_000913	1873120	1873125		0.006091
NC_000913	1873125	1873130		0.005544
NC_000913	1873130	1873135		0.006123
NC_000913	1873135	1873140		0.006661
NC_000913	1873140	1873145		0.008343
NC_000913	1873145	1873150		0.008217
NC_000913	1873150	1873155		0.012439
NC_000913	1873155	1873160		0.018755
NC_000913	1873160	1873165		0.033810
NC_000913	1873165	1873170		0.061576
NC_000913	1873170	1873175		0.160955
NC_000913	1873175	1873180		0.567815
NC_000913	1873180	1873185		1.051258
NC_000913	1873185	1873190		1.043148
NC_000913	1873190	1873195		1.106089
NC_000913	1873195	1873200		0.816773
NC_000913	1873200	1873205		0.385262
NC_000913	1873205	1873210		0.378490
NC_000913	1873210	1873215		0.320063
NC_000913	1873215	1873220		0.339466
NC_000913	1873220	1873225		0.324308
NC_000913	1873225	1873230		0.345989
NC_000913	1873230	1873235		0.309532
NC_000913	1873235	1873240		0.328213
NC_000913	1873240	1873245		0.324452
NC_000913	1873245	1873250		0.313545
NC_000913	1873250	1873255		0.526782
NC_000913	1873255	1873260		0.626723
NC_000913	1873260	1873265		0.525731
NC_000913	1873265	1873270		0.467781
NC_000913	1873270	1873275		0.386892
NC_000913	1873275	1873280		0.327893
NC_000913	1873280	1873285		0.416103
NC_000913	1873285	1873290		0.310909
NC_000913	1873290	1873295		0.317646
NC_000913	1873295	1873300		0.526542
NC_000913	1873300	1873305		0.431279
NC_000913	1873305	1873310		0.454081
NC_000913	1873310	1873315		0.482017
NC_000913	1873315	1873320		0.608730
NC_000913	1873320	1873325		0.642749
NC_000913	1873325	1873330		0.968100
NC_000913	1873330	1873335		0.739382
NC_000913	1873335	1873340		0.513661
NC_000913	1873340	1873345		0.310999
NC_000913	1873345	1873350		0.188046
NC_000913	1873350	1873355		0.190506
NC_000913	1873355	1873360		0.178300
NC_000913	1873360	1873365		0.199619
NC_000913	1873365	1873370		0.228988
NC_000913	1873370	1873375		0.580756
NC_000913	1873375	1873380		1.021815
NC_000913	1873380	1873385		0.787239
NC_000913	1873385	1873390		0.696522
NC_000913	1873390	1873395		0.638588
NC_000913	1873395	1873400		0.331921
NC_000913	1873400	1873405		0.182584
NC_000913	1873405	1873410		0.170302
NC_000913	1873410	1873415		0.136683
NC_000913	1873415	1873420		0.120538
NC_000913	1873420	1873425		0.103444
NC_000913	1873425	1873430		0.160104
NC_000913	1873430	1873435		0.191567
NC_000913	1873435	1873440		0.182468
NC_000913	1873440	1873445		0.292117
NC_000913	1873445	1873450		0.418423
NC_000913	1873450	1873455		0.491896
NC_000913	1873455	1873460		0.533179
NC_000913	1873460	1873465		0.682908
NC_000913	1873465	1873470		0.739669
NC_000913	1873470	1873475		0.670732
NC_000913	1873475	1873480		1.160649
NC_000913	1873480	1873485		1.170707
NC_000913	1873485	1873490		1.146930
NC_000913	1873490	1873495		1.109635
NC_000913	1873495	1873500		1.102137
NC_000913	1873500	1873505		1.030900
NC_000913	1873505	1873510		0.499189
NC_000913	1873510	1873515		0.411758
NC_000913	1873515	1873520		0.217645
NC_000913	1873520	1873525		0.183716
NC_000913	1873525	1873530		0.185782
NC_000913	1873530	1873535		0.114082
NC_000913	1873535	1873540		0.069415
NC_000913	1873540	1873545		0.063625
NC_000913	1873545	1873550		0.069673
NC_000913	1873550	1873555		0.081009
NC_000913	1873555	1873560		0.095034
NC_000913	1873560	1873565		0.103502
NC_000913	1873565	1873570		0.089090
NC_000913	1873570	1873575		0.089897
NC_000913	1873575	1873580		0.030271
NC_000913	1873580	1873585		0.027132
NC_000913	1873585	1873590		0.030378
NC_000913	1873590	1873595		0.036055
NC_000913	1873595	1873600		0.029304
NC_000913	1873600	1873605		0.039208
NC_000913	1873605	1873610		0.038351
NC_000913	1873610	1873615		0.039450
NC_000913	1873615	1873620		0.089304
NC_000913	1873620	1873625		0.103379
NC_000913	1873625	1873630		0.302754
NC_000913	1873630	1873635		0.461506
NC_000913	1873635	1873640		0.346489
NC_000913	1873640	1873645		0.298142
NC_000913	1873645	1873650		0.279261
NC_000913	1873650	1873655		0.260797
NC_000913	1873655	1873660		0.345237
NC_000913	1873660	1873665		0.381910
NC_000913	1873665	1873670		0.539349
NC_000913	1873670	1873675		0.487885
NC_000913	1873675	1873680		0.805096
NC_000913	1873680	1873685		0.782029
NC_000913	1873685	1873690		0.503951
NC_000913	1873690	1873695		0.421534
NC_000913	1873695	1873700		0.157838
NC_000913	1873700	1873705		0.134738
NC_000913	1873705	1873710		0.108832
NC_000913	1873710	1873715		0.108194
NC_000913	1873715	1873720		0.120485
NC_000913	1873720	1873725		0.114811
NC_000913	1873725	1873730		0.192185
NC_000913	1873730	1873735		0.231020
NC_000913	1873735	1873740		0.249891
NC_000913	1873740	1873745		1.140923
NC_000913	1873745	1873750		1.370011
NC_000913	1873750	1873755		1.563944
NC_000913	1873755	1873760		1.867327
NC_000913	1873760	1873765		1.320367
NC_000913	1873765	1873770		1.154796
NC_000913	1873770	1873775		1.007289
NC_000913	1873775	1873780		0.837534
NC_000913	1873780	1873785		0.615526
NC_000913	1873785	1873790		0.640684
NC_000913	1873790	1873795		0.582055
NC_000913	1873795	1873800		0.633871
NC_000913	1873800	1873805		0.149612
NC_000913	1873805	1873810		0.188906
NC_000913	1873810	1873815		0.115477
NC_000913	1873815	1873820		0.082463
NC_000913	1873820	1873825		0.101924
NC_000913	1873825	1873830		0.105458
NC_000913	1873830	1873835		0.165078
NC_000913	1873835	1873840		0.063716
NC_000913	1873840	1873845		0.077787
NC_000913	1873845	1873850		0.071278
NC_000913	1873850	1873855		0.080883
NC_000913	1873855	1873860		0.086569
NC_000913	1873860	1873865		0.093782
NC_000913	1873865	1873870		0.120538
NC_000913	1873870	1873875		0.219141
NC_000913	1873875	1873880		0.197683
NC_000913	1873880	1873885		0.150536
NC_000913	1873885	1873890		0.124811
NC_000913	1873890	1873895		0.099270
NC_000913	1873895	1873900		0.072591
NC_000913	1873900	1873905		0.075521
NC_000913	1873905	1873910		0.092375
NC_000913	1873910	1873915		0.160716
NC_000913	1873915	1873920		0.195336
NC_000913	1873920	1873925		0.232062
NC_000913	1873925	1873930		0.124415
NC_000913	1873930	1873935		0.173832
NC_000913	1873935	1873940		0.127549
NC_000913	1873940	1873945		0.124924
NC_000913	1873945	1873950		0.148279
NC_000913	1873950	1873955		0.168018
NC_000913	1873955	1873960		0.189611
NC_000913	1873960	1873965		0.244182
NC_000913	1873965	1873970		0.268140
NC_000913	1873970	1873975		0.233377
NC_000913	1873975	1873980		0.162120
NC_000913	1873980	1873985		0.122859
NC_000913	1873985	1873990		0.281843
NC_000913	1873990	1873995		0.304919
NC_000913	1873995	1874000		0.289681
NC_000913	1874000	1874005		0.339518
NC_000913	1874005	1874010		0.400146
NC_000913	1874010	1874015		0.284955
NC_000913	1874015	1874020		0.302574
NC_000913	1874020	1874025		0.393528
NC_000913	1874025	1874030		0.460069
NC_000913	1874030	1874035		0.566432
NC_000913	1874035	1874040		0.531513
NC_000913	1874040	1874045		0.501814
NC_000913	1874045	1874050		0.389891
NC_000913	1874050	1874055		0.260765
NC_000913	1874055	1874060		0.147255
NC_000913	1874060	1874065		0.161438
NC_000913	1874065	1874070		0.112344
NC_000913	1874070	1874075		0.126650
NC_000913	1874075	1874080		0.131139
NC_000913	1874080	1874085		0.116845
NC_000913	1874085	1874090		0.100351
NC_000913	1874090	1874095		0.174281
NC_000913	1874095	1874100		0.699261
NC_000913	1874100	1874105		0.343994
NC_000913	1874105	1874110		0.202619
NC_000913	1874110	1874115		0.090268
NC_000913	1874115	1874120		0.128299
NC_000913	1874120	1874125		0.126784
NC_000913	1874125	1874130		0.103190
NC_000913	1874130	1874135		0.096298
NC_000913	1874135	1874140		0.103917
NC_000913	1874140	1874145		0.190203
NC_000913	1874145	1874150		0.219665
NC_000913	1874150	1874155		0.643110
NC_000913	1874155	1874160		1.162644
NC_000913	1874160	1874165		1.410182
NC_000913	1874165	1874170		1.247479
NC_000913	1874170	1874175		1.832301
NC_000913	1874175	1874180		1.652038
NC_000913	1874180	1874185		1.120700
NC_000913	1874185	1874190		0.349373
NC_000913	1874190	1874195		0.392812
NC_000913	1874195	1874200		0.340880
NC_000913	1874200	1874205		0.294434
NC_000913	1874205	1874210		0.279036
NC_000913	1874210	1874215		0.257178
NC_000913	1874215	1874220		0.998580
NC_000913	1874220	1874225		0.787218
NC_000913	1874225	1874230		0.806962
NC_000913	1874230	1874235		1.067817
NC_000913	1874235	1874240		1.373522
NC_000913	1874240	1874245		1.431015
NC_000913	1874245	1874250		1.858217
NC_000913	1874250	1874255		2.177497
NC_000913	1874255	1874260		2.420127
NC_000913	1874260	1874265		2.298249
NC_000913	1874265	1874270		2.578821
NC_000913	1874270	1874275		2.798044
NC_000913	1874275	1874280		2.334969
NC_000913	1874280	1874285		2.193834
NC_000913	1874285	1874290		2.020572
NC_000913	1874290	1874295		1.693398
NC_000913	1874295	1874300		1.617437
NC_000913	1874300	1874305		1.413594
NC_000913	1874305	1874310		1.103297
NC_000913	1874310	1874315		0.940901
NC_000913	1874315	1874320		0.789316
NC_000913	1874320	1874325		0.773105
NC_000913	1874325	1874330		0.881919
NC_000913	1874330	1874335		1.064188
NC_000913	1874335	1874340		1.292287
NC_000913	1874340	1874345		1.211899
NC_000913	1874345	1874350		1.457205
NC_000913	1874350	1874355		1.702171
NC_000913	1874355	1874360		1.841727
NC_000913	1874360	1874365		1.285608
NC_000913	1874365	1874370		0.545609
NC_000913	1874370	1874375		0.215932
NC_000913	1874375	1874380		0.211997
NC_000913	1874380	1874385		0.166349
NC_000913	1874385	1874390		0.163152
NC_000913	1874390	1874395		0.147857
NC_000913	1874395	1874400		0.139830
NC_000913	1874400	1874405		0.234362
NC_000913	1874405	1874410		0.398747
NC_000913	1874410	1874415		0.444292
NC_000913	1874415	1874420		0.520042
NC_000913	1874420	1874425		0.502127
NC_000913	1874425	1874430		0.469927
NC_000913	1874430	1874435		0.714734
NC_000913	1874435	1874440		0.971789
NC_000913	1874440	1874445		0.775227
NC_000913	1874445	1874450		0.913815
NC_000913	1874450	1874455		0.347338
NC_000913	1874455	1874460		0.350141
NC_000913	1874460	1874465		0.371814
NC_000913	1874465	1874470		0.346744
NC_000913	1874470	1874475		0.309281
NC_000913	1874475	1874480		0.326886
NC_000913	1874480	1874485		0.351044
NC_000913	1874485	1874490		0.663660
NC_000913	1874490	1874495		1.044505
NC_000913	1874495	1874500		0.993725
NC_000913	1874500	1874505		1.130766
NC_000913	1874505	1874510		1.527194
NC_000913	1874510	1874515		2.333583
NC_000913	1874515	1874520		4.780227
NC_000913	1874520	1874525		3.612068
NC_000913	1874525	1874530		0.971815
NC_000913	1874530	1874535		0.750565
NC_000913	1874535	1874540		0.237386
NC_000913	1874540	1874545		0.078511
NC_000913	1874545	1874550		0.046301
NC_000913	1874550	1874555		0.018665
NC_000913	1874555	1874560		0.020939
NC_000913	1874560	1874565		0.022054
NC_000913	1874565	1874570		0.026750
NC_000913	1874570	1874575		0.025857
NC_000913	1874575	1874580		0.036987
NC_000913	1874580	1874585		0.165221
NC_000913	1874585	1874590		0.184774
NC_000913	1874590	1874595		0.296282
NC_000913	1874595	1874600		0.371397
NC_000913	1874600	1874605		0.366003
NC_000913	1874605	1874610		0.322880
NC_000913	1874610	1874615		0.432681
NC_000913	1874615	1874620		0.330683
NC_000913	1874620	1874625		0.176138
NC_000913	1874625	1874630		0.150363
NC_000913	1874630	1874635		0.149692
NC_000913	1874635	1874640		0.202157
NC_000913	1874640	1874645		0.136769
NC_000913	1874645	1874650		0.148939
NC_000913	1874650	1874655		0.133302
NC_000913	1874655	1874660		0.140119
NC_000913	1874660	1874665		0.227320
NC_000913	1874665	1874670		0.674680
NC_000913	1874670	1874675		0.281179
NC_000913	1874675	1874680		0.283254
NC_000913	1874680	1874685		0.257846
NC_000913	1874685	1874690		0.234595
NC_000913	1874690	1874695		0.144467
NC_000913	1874695	1874700		0.154139
NC_000913	1874700	1874705		0.170920
NC_000913	1874705	1874710		0.165267
NC_000913	1874710	1874715		0.188407
NC_000913	1874715	1874720		0.454702
NC_000913	1874720	1874725		0.538091
NC_000913	1874725	1874730		0.417347
NC_000913	1874730	1874735		0.577853
NC_000913	1874735	1874740		0.536731
NC_000913	1874740	1874745		0.521149
NC_000913	1874745	1874750		0.438685
NC_000913	1874750	1874755		0.452692
NC_000913	1874755	1874760		0.859576
NC_000913	1874760	1874765		0.604866
NC_000913	1874765	1874770		0.659016
NC_000913	1874770	1874775		0.513239
NC_000913	1874775	1874780		0.535389
NC_000913	1874780	1874785		0.524022
NC_000913	1874785	1874790		0.586575
NC_000913	1874790	1874795		1.008377
NC_000913	1874795	1874800		0.967888
NC_000913	1874800	1874805		1.362489
NC_000913	1874805	1874810		0.942006
NC_000913	1874810	1874815		0.775788
NC_000913	1874815	1874820		0.420953
NC_000913	1874820	1874825		0.118890
NC_000913	1874825	1874830		0.116247
NC_000913	1874830	1874835		0.127304
NC_000913	1874835	1874840		0.116652
NC_000913	1874840	1874845		0.146082
NC_000913	1874845	1874850		0.297339
NC_000913	1874850	1874855		0.318295
NC_000913	1874855	1874860		0.236379
NC_000913	1874860	1874865		0.260274
NC_000913	1874865	1874870		0.263578
NC_000913	1874870	1874875		1.140981
NC_000913	1874875	1874880		1.776803
NC_000913	1874880	1874885		1.390277
NC_000913	1874885	1874890		1.439811
NC_000913	1874890	1874895		1.183299
NC_000913	1874895	1874900		1.128235
NC_000913	1874900	1874905		1.275091
NC_000913	1874905	1874910		1.157339
NC_000913	1874910	1874915		0.977614
NC_000913	1874915	1874920		0.976533
NC_000913	1874920	1874925		1.165397
NC_000913	1874925	1874930		0.978907
NC_000913	1874930	1874935		0.847011
NC_000913	1874935	1874940		0.780087
NC_000913	1874940	1874945		0.624605
NC_000913	1874945	1874950		0.455649
NC_000913	1874950	1874955		0.299582
NC_000913	1874955	1874960		0.250690
NC_000913	1874960	1874965		0.258455
NC_000913	1874965	1874970		0.256012
NC_000913	1874970	1874975		0.289521
NC_000913	1874975	1874980		0.374638
NC_000913	1874980	1874985		0.484160
NC_000913	1874985	1874990		0.631173
NC_000913	1874990	1874995		1.121202
NC_000913	1874995	1875000		1.407296
NC_000913	1875000	1875005		1.278836
NC_000913	1875005	1875010		1.433510
NC_000913	1875010	1875015		1.001101
NC_000913	1875015	1875020		0.766218
NC_000913	1875020	1875025		0.311744
NC_000913	1875025	1875030		0.365462
NC_000913	1875030	1875035		0.384862
NC_000913	1875035	1875040		0.296168
NC_000913	1875040	1875045		0.301042
NC_000913	1875045	1875050		0.072988
NC_000913	1875050	1875055		0.061672
NC_000913	1875055	1875060		0.068550
NC_000913	1875060	1875065		0.049872
NC_000913	1875065	1875070		0.047736
NC_000913	1875070	1875075		0.061309
NC_000913	1875075	1875080		0.062085
NC_000913	1875080	1875085		0.206765
NC_000913	1875085	1875090		0.446529
NC_000913	1875090	1875095		0.489371
NC_000913	1875095	1875100		0.421182
NC_000913	1875100	1875105		0.444182
NC_000913	1875105	1875110		0.647402
NC_000913	1875110	1875115		0.222891
NC_000913	1875115	1875120		0.129920
NC_000913	1875120	1875125		0.116494
NC_000913	1875125	1875130		0.120779
NC_000913	1875130	1875135		0.124786
NC_000913	1875135	1875140		0.164635
NC_000913	1875140	1875145		0.187787
NC_000913	1875145	1875150		0.237846
NC_000913	1875150	1875155		0.211371
NC_000913	1875155	1875160		0.839965
NC_000913	1875160	1875165		1.071069
NC_000913	1875165	1875170		0.805463
NC_000913	1875170	1875175		0.712920
NC_000913	1875175	1875180		0.343595
NC_000913	1875180	1875185		0.247048
NC_000913	1875185	1875190		0.234771
NC_000913	1875190	1875195		0.066078
NC_000913	1875195	1875200		0.055769
NC_000913	1875200	1875205		0.057603
NC_000913	1875205	1875210		0.054278
NC_000913	1875210	1875215		0.074496
NC_000913	1875215	1875220		0.247143
NC_000913	1875220	1875225		0.360936
NC_000913	1875225	1875230		0.572110
NC_000913	1875230	1875235		0.800727
NC_000913	1875235	1875240		1.445229
NC_000913	1875240	1875245		1.666465
NC_000913	1875245	1875250		1.625901
NC_000913	1875250	1875255		1.419114
NC_000913	1875255	1875260		1.819882
NC_000913	1875260	1875265		1.833319
NC_000913	1875265	1875270		2.635035
NC_000913	1875270	1875275		1.370870
NC_000913	1875275	1875280		0.226137
NC_000913	1875280	1875285		0.075244
NC_000913	1875285	1875290		0.070005
NC_000913	1875290	1875295		0.043888
NC_000913	1875295	1875300		0.044280
NC_000913	1875300	1875305		0.043464
NC_000913	1875305	1875310		0.391400
NC_000913	1875310	1875315		0.432974
NC_000913	1875315	1875320		0.373390
NC_000913	1875320	1875325		0.316088
NC_000913	1875325	1875330		0.388440
NC_000913	1875330	1875335		0.796781
NC_000913	1875335	1875340		0.898197
NC_000913	1875340	1875345		1.124917
NC_000913	1875345	1875350		0.464600
NC_000913	1875350	1875355		0.595620
NC_000913	1875355	1875360		0.481745
NC_000913	1875360	1875365		0.549422
NC_000913	1875365	1875370		0.607443
NC_000913	1875370	1875375		0.588600
NC_000913	1875375	1875380		0.566216
NC_000913	1875380	1875385		1.355039
NC_000913	1875385	1875390		1.130266
NC_000913	1875390	1875395		1.081264
NC_000913	1875395	1875400		1.077821
NC_000913	1875400	1875405		1.202243
NC_000913	1875405	1875410		1.445123
NC_000913	1875410	1875415		1.697754
NC_000913	1875415	1875420		1.840176
NC_000913	1875420	1875425		1.930038
NC_000913	1875425	1875430		2.018782
NC_000913	1875430	1875435		1.146138
NC_000913	1875435	1875440		0.996839
NC_000913	1875440	1875445		0.852270
NC_000913	1875445	1875450		0.827562
NC_000913	1875450	1875455		0.467973
NC_000913	1875455	1875460		0.474540
NC_000913	1875460	1875465		0.470007
NC_000913	1875465	1875470		0.463754
NC_000913	1875470	1875475		0.947300
NC_000913	1875475	1875480		0.813880
NC_000913	1875480	1875485		0.762716
NC_000913	1875485	1875490		1.247507
NC_000913	1875490	1875495		1.111305
NC_000913	1875495	1875500		1.069487
NC_000913	1875500	1875505		1.091763
NC_000913	1875505	1875510		0.418310
NC_000913	1875510	1875515		0.115608
NC_000913	1875515	1875520		0.093975
NC_000913	1875520	1875525		0.082171
NC_000913	1875525	1875530		0.083468
NC_000913	1875530	1875535		0.088458
NC_000913	1875535	1875540		0.102149
NC_000913	1875540	1875545		0.100475
NC_000913	1875545	1875550		0.096133
NC_000913	1875550	1875555		0.078899
NC_000913	1875555	1875560		0.102349
NC_000913	1875560	1875565		0.090760
NC_000913	1875565	1875570		0.068117
NC_000913	1875570	1875575		0.081926
NC_000913	1875575	1875580		0.078128
NC_000913	1875580	1875585		0.086508
NC_000913	1875585	1875590		0.098442
NC_000913	1875590	1875595		0.095488
NC_000913	1875595	1875600		0.090660
NC_000913	1875600	1875605		0.102314
NC_000913	1875605	1875610		0.114303
NC_000913	1875610	1875615		0.142840
NC_000913	1875615	1875620		0.472672
NC_000913	1875620	1875625		0.326314
NC_000913	1875625	1875630		0.194210
NC_000913	1875630	1875635		0.121727
NC_000913	1875635	1875640		0.141526
NC_000913	1875640	1875645		0.126291
NC_000913	1875645	1875650		0.107185
NC_000913	1875650	1875655		0.099818
NC_000913	1875655	1875660		0.100754
NC_000913	1875660	1875665		0.071604
NC_000913	1875665	1875670		0.055757
NC_000913	1875670	1875675		0.060336
NC_000913	1875675	1875680		0.113459
NC_000913	1875680	1875685		0.132368
NC_000913	1875685	1875690		0.114407
NC_000913	1875690	1875695		0.139856
NC_000913	1875695	1875700		0.187187
NC_000913	1875700	1875705		0.260337
NC_000913	1875705	1875710		0.253046
NC_000913	1875710	1875715		0.350455
NC_000913	1875715	1875720		0.454278
NC_000913	1875720	1875725		1.231187
NC_000913	1875725	1875730		1.305231
NC_000913	1875730	1875735		1.315952
NC_000913	1875735	1875740		1.829562
NC_000913	1875740	1875745		0.806004
NC_000913	1875745	1875750		0.668858
NC_000913	1875750	1875755		0.383214
NC_000913	1875755	1875760		0.252993
NC_000913	1875760	1875765		0.229865
NC_000913	1875765	1875770		0.178166
NC_000913	1875770	1875775		0.188037
NC_000913	1875775	1875780		0.205203
NC_000913	1875780	1875785		0.305067
NC_000913	1875785	1875790		0.320293
NC_000913	1875790	1875795		0.463294
NC_000913	1875795	1875800		0.314323
NC_000913	1875800	1875805		0.280247
NC_000913	1875805	1875810		0.259270
NC_000913	1875810	1875815		0.234497
NC_000913	1875815	1875820		0.230855
NC_000913	1875820	1875825		0.204840
NC_000913	1875825	1875830		0.247984
NC_000913	1875830	1875835		0.803822
NC_000913	1875835	1875840		0.588998
NC_000913	1875840	1875845		0.583899
NC_000913	1875845	1875850		0.502224
NC_000913	1875850	1875855		0.320708
NC_000913	1875855	1875860		0.286260
NC_000913	1875860	1875865		0.197528
NC_000913	1875865	1875870		0.242433
NC_000913	1875870	1875875		0.285155
NC_000913	1875875	1875880		0.231337
NC_000913	1875880	1875885		0.239814
NC_000913	1875885	1875890		0.287031
NC_000913	1875890	1875895		0.279623
NC_000913	1875895	1875900		0.319695
NC_000913	1875900	1875905		0.445670
NC_000913	1875905	1875910		0.815232
NC_000913	1875910	1875915		0.825261
NC_000913	1875915	1875920		0.822777
NC_000913	1875920	1875925		1.097223
NC_000913	1875925	1875930		1.114631
NC_000913	1875930	1875935		1.261982
NC_000913	1875935	1875940		1.267953
NC_000913	1875940	1875945		1.451070
NC_000913	1875945	1875950		1.438669
NC_000913	1875950	1875955		1.731910
NC_000913	1875955	1875960		1.967058
NC_000913	1875960	1875965		2.142493
NC_000913	1875965	1875970		1.981184
NC_000913	1875970	1875975		1.931619
NC_000913	1875975	1875980		2.267066
NC_000913	1875980	1875985		2.065822
NC_000913	1875985	1875990		0.811662
NC_000913	1875990	1875995		0.580652
NC_000913	1875995	1876000		0.542427
NC_000913	1876000	1876005		0.535926
NC_000913	1876005	1876010		0.563485
NC_000913	1876010	1876015		0.653381
NC_000913	1876015	1876020		1.107575
NC_000913	1876020	1876025		1.313943
NC_000913	1876025	1876030		1.208329
NC_000913	1876030	1876035		3.473439
NC_000913	1876035	1876040		3.711066
NC_000913	1876040	1876045		2.572280
NC_000913	1876045	1876050		2.282790
NC_000913	1876050	1876055		1.216843
NC_000913	1876055	1876060		1.210887
NC_000913	1876060	1876065		0.982988
NC_000913	1876065	1876070		0.613136
NC_000913	1876070	1876075		0.430497
NC_000913	1876075	1876080		0.386842
NC_000913	1876080	1876085		0.389079
NC_000913	1876085	1876090		0.385038
NC_000913	1876090	1876095		0.358776
NC_000913	1876095	1876100		0.521957
NC_000913	1876100	1876105		0.392316
NC_000913	1876105	1876110		0.276094
NC_000913	1876110	1876115		0.198185
NC_000913	1876115	1876120		0.171490
NC_000913	1876120	1876125		0.178844
NC_000913	1876125	1876130		0.131208
NC_000913	1876130	1876135		0.135477
NC_000913	1876135	1876140		0.358754
NC_000913	1876140	1876145		0.456273
NC_000913	1876145	1876150		0.356872
NC_000913	1876150	1876155		0.383983
NC_000913	1876155	1876160		0.199616
NC_000913	1876160	1876165		0.147767
NC_000913	1876165	1876170		0.125731
NC_000913	1876170	1876175		0.117936
NC_000913	1876175	1876180		0.108559
NC_000913	1876180	1876185		0.148350
NC_000913	1876185	1876190		0.308279
NC_000913	1876190	1876195		0.642346
NC_000913	1876195	1876200		0.713223
NC_000913	1876200	1876205		1.595922
NC_000913	1876205	1876210		1.207389
NC_000913	1876210	1876215		1.147166
NC_000913	1876215	1876220		1.160720
NC_000913	1876220	1876225		1.033025
NC_000913	1876225	1876230		0.680083
NC_000913	1876230	1876235		0.703991
NC_000913	1876235	1876240		0.823847
NC_000913	1876240	1876245		0.748943
NC_000913	1876245	1876250		1.092575
NC_000913	1876250	1876255		0.880867
NC_000913	1876255	1876260		0.806111
NC_000913	1876260	1876265		0.916621
NC_000913	1876265	1876270		0.963137
NC_000913	1876270	1876275		0.703648
NC_000913	1876275	1876280		0.748338
NC_000913	1876280	1876285		0.668026
NC_000913	1876285	1876290		0.340263
NC_000913	1876290	1876295		0.415895
NC_000913	1876295	1876300		0.186927
NC_000913	1876300	1876305		0.163457
NC_000913	1876305	1876310		0.083001
NC_000913	1876310	1876315		0.087924
NC_000913	1876315	1876320		0.103850
NC_000913	1876320	1876325		0.137365
NC_000913	1876325	1876330		0.185003
NC_000913	1876330	1876335		0.263909
NC_000913	1876335	1876340		0.734549
NC_000913	1876340	1876345		0.617945
NC_000913	1876345	1876350		0.832601
NC_000913	1876350	1876355		2.297658
NC_000913	1876355	1876360		1.477716
NC_000913	1876360	1876365		1.425312
NC_000913	1876365	1876370		0.581702
NC_000913	1876370	1876375		0.562184
NC_000913	1876375	1876380		0.547093
NC_000913	1876380	1876385		0.553379
NC_000913	1876385	1876390		0.593208
NC_000913	1876390	1876395		0.616947
NC_000913	1876395	1876400		0.762144
NC_000913	1876400	1876405		1.422109
NC_000913	1876405	1876410		1.038957
NC_000913	1876410	1876415		0.931215
NC_000913	1876415	1876420		0.870359
NC_000913	1876420	1876425		0.878748
NC_000913	1876425	1876430		0.528456
NC_000913	1876430	1876435		0.544707
NC_000913	1876435	1876440		0.303953
NC_000913	1876440	1876445		0.239576
NC_000913	1876445	1876450		0.242263
NC_000913	1876450	1876455		0.260064
NC_000913	1876455	1876460		0.284593
NC_000913	1876460	1876465		0.307975
NC_000913	1876465	1876470		0.494023
NC_000913	1876470	1876475		0.899217
NC_000913	1876475	1876480		1.096455
NC_000913	1876480	1876485		1.676732
NC_000913	1876485	1876490		2.108165
NC_000913	1876490	1876495		1.423533
NC_000913	1876495	1876500		1.222249
NC_000913	1876500	1876505		0.802062
NC_000913	1876505	1876510		0.753105
NC_000913	1876510	1876515		0.559008
NC_000913	1876515	1876520		0.611934
NC_000913	1876520	1876525		0.547747
NC_000913	1876525	1876530		0.461697
NC_000913	1876530	1876535		0.347513
NC_000913	1876535	1876540		0.322169
NC_000913	1876540	1876545		0.302302
NC_000913	1876545	1876550		0.335226
NC_000913	1876550	1876555		0.400642
NC_000913	1876555	1876560		0.459030
NC_000913	1876560	1876565		0.804519
NC_000913	1876565	1876570		0.469065
NC_000913	1876570	1876575		0.530291
NC_000913	1876575	1876580		0.418183
NC_000913	1876580	1876585		0.406828
NC_000913	1876585	1876590		0.413502
NC_000913	1876590	1876595		0.449100
NC_000913	1876595	1876600		0.472083
NC_000913	1876600	1876605		0.560090
NC_000913	1876605	1876610		0.913834
NC_000913	1876610	1876615		0.663332
NC_000913	1876615	1876620		0.668935
NC_000913	1876620	1876625		0.597925
NC_000913	1876625	1876630		0.480280
NC_000913	1876630	1876635		0.478127
NC_000913	1876635	1876640		0.374510
NC_000913	1876640	1876645		0.388379
NC_000913	1876645	1876650		0.385421
NC_000913	1876650	1876655		0.411810
NC_000913	1876655	1876660		0.407923
NC_000913	1876660	1876665		0.352831
NC_000913	1876665	1876670		0.434794
NC_000913	1876670	1876675		0.313260
NC_000913	1876675	1876680		0.283642
NC_000913	1876680	1876685		0.283654
NC_000913	1876685	1876690		0.414186
NC_000913	1876690	1876695		0.545115
NC_000913	1876695	1876700		0.826266
NC_000913	1876700	1876705		0.803483
NC_000913	1876705	1876710		0.971693
NC_000913	1876710	1876715		0.451282
NC_000913	1876715	1876720		0.197618
NC_000913	1876720	1876725		0.166162
NC_000913	1876725	1876730		0.167033
NC_000913	1876730	1876735		0.178876
NC_000913	1876735	1876740		0.648417
NC_000913	1876740	1876745		1.152074
NC_000913	1876745	1876750		1.240181
NC_000913	1876750	1876755		1.110933
NC_000913	1876755	1876760		1.027279
NC_000913	1876760	1876765		1.146766
NC_000913	1876765	1876770		1.008612
NC_000913	1876770	1876775		0.931665
NC_000913	1876775	1876780		0.672603
NC_000913	1876780	1876785		0.529206
NC_000913	1876785	1876790		0.805080
NC_000913	1876790	1876795		0.798097
NC_000913	1876795	1876800		0.702153
NC_000913	1876800	1876805		0.537032
NC_000913	1876805	1876810		0.248474
NC_000913	1876810	1876815		0.167986
NC_000913	1876815	1876820		0.142402
NC_000913	1876820	1876825		0.218471
NC_000913	1876825	1876830		0.249340
NC_000913	1876830	1876835		0.277843
NC_000913	1876835	1876840		0.329404
NC_000913	1876840	1876845		0.435361
NC_000913	1876845	1876850		0.315160
NC_000913	1876850	1876855		0.432635
NC_000913	1876855	1876860		0.604518
NC_000913	1876860	1876865		0.469277
NC_000913	1876865	1876870		0.423105
NC_000913	1876870	1876875		0.430251
NC_000913	1876875	1876880		0.358289
NC_000913	1876880	1876885		0.320176
NC_000913	1876885	1876890		0.383975
NC_000913	1876890	1876895		0.402624
NC_000913	1876895	1876900		0.407259
NC_000913	1876900	1876905		0.446958
NC_000913	1876905	1876910		0.491647
NC_000913	1876910	1876915		0.639567
NC_000913	1876915	1876920		0.729540
NC_000913	1876920	1876925		0.594214
NC_000913	1876925	1876930		0.399934
NC_000913	1876930	1876935		0.364459
NC_000913	1876935	1876940		0.418242
NC_000913	1876940	1876945		0.379853
NC_000913	1876945	1876950		0.384947
NC_000913	1876950	1876955		0.432719
NC_000913	1876955	1876960		0.363390
NC_000913	1876960	1876965		0.328127
NC_000913	1876965	1876970		0.238656
NC_000913	1876970	1876975		0.087016
NC_000913	1876975	1876980		0.060775
NC_000913	1876980	1876985		0.050494
NC_000913	1876985	1876990		0.053713
NC_000913	1876990	1876995		0.055604
NC_000913	1876995	1877000		0.207320
NC_000913	1877000	1877005		0.236349
NC_000913	1877005	1877010		0.211405
NC_000913	1877010	1877015		0.291341
NC_000913	1877015	1877020		0.366164
NC_000913	1877020	1877025		0.668908
NC_000913	1877025	1877030		0.910057
NC_000913	1877030	1877035		1.353293
NC_000913	1877035	1877040		0.130148
NC_000913	1877040	1877045		0.119347
NC_000913	1877045	1877050		0.078998
NC_000913	1877050	1877055		0.024090
NC_000913	1877055	1877060		0.022784
NC_000913	1877060	1877065		0.019544
NC_000913	1877065	1877070		0.022534
NC_000913	1877070	1877075		0.055738
NC_000913	1877075	1877080		0.066489
NC_000913	1877080	1877085		0.112746
NC_000913	1877085	1877090		0.351226
NC_000913	1877090	1877095		0.288365
NC_000913	1877095	1877100		0.228616
NC_000913	1877100	1877105		0.308682
NC_000913	1877105	1877110		0.329020
NC_000913	1877110	1877115		0.274734
NC_000913	1877115	1877120		0.669870
NC_000913	1877120	1877125		0.627019
NC_000913	1877125	1877130		0.392760
NC_000913	1877130	1877135		0.349348
NC_000913	1877135	1877140		0.224925
NC_000913	1877140	1877145		0.100230
NC_000913	1877145	1877150		0.072487
NC_000913	1877150	1877155		0.061966
NC_000913	1877155	1877160		0.058155
NC_000913	1877160	1877165		0.148417
NC_000913	1877165	1877170		0.045436
NC_000913	1877170	1877175		0.059771
NC_000913	1877175	1877180		0.071469
NC_000913	1877180	1877185		0.060421
NC_000913	1877185	1877190		0.070980
NC_000913	1877190	1877195		0.127403
NC_000913	1877195	1877200		0.189233
NC_000913	1877200	1877205		0.451476
NC_000913	1877205	1877210		0.435040
NC_000913	1877210	1877215		0.303530
NC_000913	1877215	1877220		0.345347
NC_000913	1877220	1877225		0.204368
NC_000913	1877225	1877230		0.228413
NC_000913	1877230	1877235		0.176302
NC_000913	1877235	1877240		0.213003
NC_000913	1877240	1877245		0.242043
NC_000913	1877245	1877250		0.366733
NC_000913	1877250	1877255		0.373336
NC_000913	1877255	1877260		0.564064
NC_000913	1877260	1877265		0.715118
NC_000913	1877265	1877270		0.423520
NC_000913	1877270	1877275		0.398304
NC_000913	1877275	1877280		0.338873
NC_000913	1877280	1877285		0.380751
NC_000913	1877285	1877290		0.294428
NC_000913	1877290	1877295		0.160202
NC_000913	1877295	1877300		0.133348
NC_000913	1877300	1877305		0.102637
NC_000913	1877305	1877310		0.103847
NC_000913	1877310	1877315		0.166336
NC_000913	1877315	1877320		0.250890
NC_000913	1877320	1877325		0.432295
NC_000913	1877325	1877330		1.421214
NC_000913	1877330	1877335		1.330366
NC_000913	1877335	1877340		1.132497
NC_000913	1877340	1877345		1.135639
NC_000913	1877345	1877350		1.129077
NC_000913	1877350	1877355		0.902923
NC_000913	1877355	1877360		0.727393
NC_000913	1877360	1877365		0.631722
NC_000913	1877365	1877370		0.520884
NC_000913	1877370	1877375		0.471884
NC_000913	1877375	1877380		0.452942
NC_000913	1877380	1877385		0.425334
NC_000913	1877385	1877390		0.592541
NC_000913	1877390	1877395		0.616944
NC_000913	1877395	1877400		0.659585
NC_000913	1877400	1877405		0.721729
NC_000913	1877405	1877410		0.726643
NC_000913	1877410	1877415		0.833310
NC_000913	1877415	1877420		1.066993
NC_000913	1877420	1877425		0.915219
NC_000913	1877425	1877430		0.886282
NC_000913	1877430	1877435		0.893372
NC_000913	1877435	1877440		1.059964
NC_000913	1877440	1877445		0.429093
NC_000913	1877445	1877450		0.345862
NC_000913	1877450	1877455		0.290839
NC_000913	1877455	1877460		0.432116
NC_000913	1877460	1877465		0.527995
NC_000913	1877465	1877470		0.419432
NC_000913	1877470	1877475		0.526454
NC_000913	1877475	1877480		0.556946
NC_000913	1877480	1877485		0.532490
NC_000913	1877485	1877490		0.231793
NC_000913	1877490	1877495		0.251521
NC_000913	1877495	1877500		0.257623
NC_000913	1877500	1877505		0.295931
NC_000913	1877505	1877510		0.261865
NC_000913	1877510	1877515		0.206961
NC_000913	1877515	1877520		0.291854
NC_000913	1877520	1877525		0.412377
NC_000913	1877525	1877530		0.405427
NC_000913	1877530	1877535		0.319852
NC_000913	1877535	1877540		0.466451
NC_000913	1877540	1877545		0.954167
NC_000913	1877545	1877550		1.177923
NC_000913	1877550	1877555		1.286179
NC_000913	1877555	1877560		1.538171
NC_000913	1877560	1877565		1.703564
NC_000913	1877565	1877570		2.130706
NC_000913	1877570	1877575		2.141765
NC_000913	1877575	1877580		2.239763
NC_000913	1877580	1877585		2.118192
NC_000913	1877585	1877590		2.210269
NC_000913	1877590	1877595		1.998347
NC_000913	1877595	1877600		1.980860
NC_000913	1877600	1877605		2.063667
NC_000913	1877605	1877610		1.790268
NC_000913	1877610	1877615		1.537363
NC_000913	1877615	1877620		0.849791
NC_000913	1877620	1877625		0.787070
NC_000913	1877625	1877630		1.156647
NC_000913	1877630	1877635		0.979658
NC_000913	1877635	1877640		0.823927
NC_000913	1877640	1877645		0.497176
NC_000913	1877645	1877650		0.402827
NC_000913	1877650	1877655		0.197348
NC_000913	1877655	1877660		0.112816
NC_000913	1877660	1877665		0.067879
NC_000913	1877665	1877670		0.051314
NC_000913	1877670	1877675		0.047106
NC_000913	1877675	1877680		0.021112
NC_000913	1877680	1877685		0.016231
NC_000913	1877685	1877690		0.009128
NC_000913	1877690	1877695		0.005237
NC_000913	1877695	1877700		0.004005
NC_000913	1877700	1877705		0.003700
NC_000913	1877705	1877710		0.002906
NC_000913	1877710	1877715		0.002050
NC_000913	1877715	1877720		0.002296
NC_000913	1877720	1877725		0.001459
NC_000913	1877725	1877730		0.001490
NC_000913	1877730	1877735		0.000789
NC_000913	1877735	1877740		0.000502
NC_000913	1877740	1877745		0.000615
NC_000913	1877745	1877750		0.000478
NC_000913	1877750	1877755		0.000738
NC_000913	1877755	1877760		0.001331
NC_000913	1877760	1877765		0.003142
NC_000913	1877765	1877770		0.003694
NC_000913	1877770	1877775		0.004737
NC_000913	1877775	1877780		0.004484
NC_000913	1877780	1877785		0.007030
NC_000913	1877785	1877790		0.010468
NC_000913	1877790	1877795		0.014032
NC_000913	1877795	1877800		0.021502
NC_000913	1877800	1877805		0.028489
NC_000913	1877805	1877810		0.031592
NC_000913	1877810	1877815		0.021037
NC_000913	1877815	1877820		0.041935
NC_000913	1877820	1877825		0.133881
NC_000913	1877825	1877830		0.154755
NC_000913	1877830	1877835		0.166537
NC_000913	1877835	1877840		0.155603
NC_000913	1877840	1877845		0.195504
NC_000913	1877845	1877850		0.193235
NC_000913	1877850	1877855		0.275386
NC_000913	1877855	1877860		0.275643
NC_000913	1877860	1877865		0.278570
NC_000913	1877865	1877870		0.246431
NC_000913	1877870	1877875		0.348703
NC_000913	1877875	1877880		0.259859
NC_000913	1877880	1877885		0.333369
NC_000913	1877885	1877890		0.255258
NC_000913	1877890	1877895		0.226487
NC_000913	1877895	1877900		0.243475
NC_000913	1877900	1877905		0.274454
NC_000913	1877905	1877910		0.441394
NC_000913	1877910	1877915		0.478991
NC_000913	1877915	1877920		0.471210
NC_000913	1877920	1877925		0.448071
NC_000913	1877925	1877930		0.414733
NC_000913	1877930	1877935		0.623392
NC_000913	1877935	1877940		0.628451
NC_000913	1877940	1877945		0.827815
NC_000913	1877945	1877950		0.543184
NC_000913	1877950	1877955		0.669391
NC_000913	1877955	1877960		0.975015
NC_000913	1877960	1877965		0.247558
NC_000913	1877965	1877970		0.222899
NC_000913	1877970	1877975		0.180402
NC_000913	1877975	1877980		0.169696
NC_000913	1877980	1877985		0.230180
NC_000913	1877985	1877990		0.236256
NC_000913	1877990	1877995		0.227656
NC_000913	1877995	1878000		0.229009
NC_000913	1878000	1878005		0.197184
NC_000913	1878005	1878010		0.237940
NC_000913	1878010	1878015		0.618858
NC_000913	1878015	1878020		0.583975
NC_000913	1878020	1878025		0.646776
NC_000913	1878025	1878030		0.579607
NC_000913	1878030	1878035		0.786711
NC_000913	1878035	1878040		0.906208
NC_000913	1878040	1878045		0.931548
NC_000913	1878045	1878050		1.128668
NC_000913	1878050	1878055		1.023286
NC_000913	1878055	1878060		1.576669
NC_000913	1878060	1878065		2.147674
NC_000913	1878065	1878070		1.658485
NC_000913	1878070	1878075		1.497141
NC_000913	1878075	1878080		1.239601
NC_000913	1878080	1878085		0.627388
NC_000913	1878085	1878090		0.567052
NC_000913	1878090	1878095		0.447890
NC_000913	1878095	1878100		0.418956
NC_000913	1878100	1878105		0.367484
NC_000913	1878105	1878110		0.427579
NC_000913	1878110	1878115		0.339154
NC_000913	1878115	1878120		0.439495
NC_000913	1878120	1878125		0.554822
NC_000913	1878125	1878130		0.545742
NC_000913	1878130	1878135		0.437203
NC_000913	1878135	1878140		0.373663
NC_000913	1878140	1878145		0.260508
NC_000913	1878145	1878150		0.282128
NC_000913	1878150	1878155		0.137242
NC_000913	1878155	1878160		0.172893
NC_000913	1878160	1878165		0.151951
NC_000913	1878165	1878170		0.238409
NC_000913	1878170	1878175		0.306772
NC_000913	1878175	1878180		0.337229
NC_000913	1878180	1878185		0.623529
NC_000913	1878185	1878190		0.617649
NC_000913	1878190	1878195		0.719051
NC_000913	1878195	1878200		0.371609
NC_000913	1878200	1878205		0.228623
NC_000913	1878205	1878210		0.213982
NC_000913	1878210	1878215		0.187825
NC_000913	1878215	1878220		0.257267
NC_000913	1878220	1878225		0.251633
NC_000913	1878225	1878230		0.692338
NC_000913	1878230	1878235		0.778805
NC_000913	1878235	1878240		0.732201
NC_000913	1878240	1878245		0.922771
NC_000913	1878245	1878250		1.075946
NC_000913	1878250	1878255		0.702314
NC_000913	1878255	1878260		0.571207
NC_000913	1878260	1878265		0.526273
NC_000913	1878265	1878270		0.299749
NC_000913	1878270	1878275		0.125454
NC_000913	1878275	1878280		0.120561
NC_000913	1878280	1878285		0.085239
NC_000913	1878285	1878290		0.078764
NC_000913	1878290	1878295		0.064685
NC_000913	1878295	1878300		0.066742
NC_000913	1878300	1878305		0.082166
NC_000913	1878305	1878310		0.154453
NC_000913	1878310	1878315		0.156831
NC_000913	1878315	1878320		0.217738
NC_000913	1878320	1878325		0.534166
NC_000913	1878325	1878330		0.489243
NC_000913	1878330	1878335		0.434742
NC_000913	1878335	1878340		0.474130
NC_000913	1878340	1878345		0.605937
NC_000913	1878345	1878350		1.168472
NC_000913	1878350	1878355		1.489849
NC_000913	1878355	1878360		1.865388
NC_000913	1878360	1878365		1.243398
NC_000913	1878365	1878370		1.288046
NC_000913	1878370	1878375		2.174022
NC_000913	1878375	1878380		2.341926
NC_000913	1878380	1878385		1.595961
NC_000913	1878385	1878390		1.959790
NC_000913	1878390	1878395		1.861271
NC_000913	1878395	1878400		1.184981
NC_000913	1878400	1878405		1.154730
NC_000913	1878405	1878410		1.148802
NC_000913	1878410	1878415		1.002353
NC_000913	1878415	1878420		0.764754
NC_000913	1878420	1878425		0.749922
NC_000913	1878425	1878430		0.740166
NC_000913	1878430	1878435		1.127350
NC_000913	1878435	1878440		1.277666
NC_000913	1878440	1878445		1.240203
NC_000913	1878445	1878450		0.891772
NC_000913	1878450	1878455		0.810765
NC_000913	1878455	1878460		0.954220
NC_000913	1878460	1878465		0.486731
NC_000913	1878465	1878470		0.250013
NC_000913	1878470	1878475		0.282079
NC_000913	1878475	1878480		0.247294
NC_000913	1878480	1878485		0.338318
NC_000913	1878485	1878490		0.298460
NC_000913	1878490	1878495		0.463895
NC_000913	1878495	1878500		0.764551
NC_000913	1878500	1878505		1.121101
NC_000913	1878505	1878510		0.784261
NC_000913	1878510	1878515		0.767721
NC_000913	1878515	1878520		0.758980
NC_000913	1878520	1878525		0.795098
NC_000913	1878525	1878530		0.914710
NC_000913	1878530	1878535		0.966825
NC_000913	1878535	1878540		1.253058
NC_000913	1878540	1878545		1.317510
NC_000913	1878545	1878550		1.444989
NC_000913	1878550	1878555		1.326035
NC_000913	1878555	1878560		1.454360
NC_000913	1878560	1878565		1.645408
NC_000913	1878565	1878570		1.984555
NC_000913	1878570	1878575		2.024099
NC_000913	1878575	1878580		2.251774
NC_000913	1878580	1878585		2.123232
NC_000913	1878585	1878590		2.089588
NC_000913	1878590	1878595		1.572721
NC_000913	1878595	1878600		1.606577
NC_000913	1878600	1878605		1.666243
NC_000913	1878605	1878610		1.568900
NC_000913	1878610	1878615		1.318349
NC_000913	1878615	1878620		1.052376
NC_000913	1878620	1878625		0.948058
NC_000913	1878625	1878630		0.894739
NC_000913	1878630	1878635		0.805414
NC_000913	1878635	1878640		0.300763
NC_000913	1878640	1878645		0.239444
NC_000913	1878645	1878650		0.274777
NC_000913	1878650	1878655		0.258608
NC_000913	1878655	1878660		0.280410
NC_000913	1878660	1878665		0.286124
NC_000913	1878665	1878670		0.385125
NC_000913	1878670	1878675		0.378192
NC_000913	1878675	1878680		0.248373
NC_000913	1878680	1878685		0.282883
NC_000913	1878685	1878690		0.252611
NC_000913	1878690	1878695		0.224400
NC_000913	1878695	1878700		0.233160
NC_000913	1878700	1878705		0.142668
NC_000913	1878705	1878710		0.130214
NC_000913	1878710	1878715		0.106031
NC_000913	1878715	1878720		0.081617
NC_000913	1878720	1878725		0.076732
NC_000913	1878725	1878730		0.077140
NC_000913	1878730	1878735		0.116642
NC_000913	1878735	1878740		0.126212
NC_000913	1878740	1878745		0.118501
NC_000913	1878745	1878750		0.217591
NC_000913	1878750	1878755		0.434612
NC_000913	1878755	1878760		0.341933
NC_000913	1878760	1878765		0.522870
NC_000913	1878765	1878770		0.385786
NC_000913	1878770	1878775		0.492704
NC_000913	1878775	1878780		0.399659
NC_000913	1878780	1878785		0.361460
NC_000913	1878785	1878790		0.273385
NC_000913	1878790	1878795		0.222645
NC_000913	1878795	1878800		0.230202
NC_000913	1878800	1878805		0.247719
NC_000913	1878805	1878810		0.233392
NC_000913	1878810	1878815		0.174278
NC_000913	1878815	1878820		0.164782
NC_000913	1878820	1878825		0.168343
NC_000913	1878825	1878830		0.152598
NC_000913	1878830	1878835		0.153751
NC_000913	1878835	1878840		0.146851
NC_000913	1878840	1878845		0.256623
NC_000913	1878845	1878850		0.065152
NC_000913	1878850	1878855		0.063308
NC_000913	1878855	1878860		0.068586
NC_000913	1878860	1878865		0.063043
NC_000913	1878865	1878870		0.075437
NC_000913	1878870	1878875		0.074519
NC_000913	1878875	1878880		0.083928
NC_000913	1878880	1878885		0.092099
NC_000913	1878885	1878890		0.126334
NC_000913	1878890	1878895		0.203399
NC_000913	1878895	1878900		0.171537
NC_000913	1878900	1878905		0.261268
NC_000913	1878905	1878910		0.352321
NC_000913	1878910	1878915		0.490688
NC_000913	1878915	1878920		0.779668
NC_000913	1878920	1878925		0.825683
NC_000913	1878925	1878930		0.831769
NC_000913	1878930	1878935		0.883879
NC_000913	1878935	1878940		0.776802
NC_000913	1878940	1878945		0.776365
NC_000913	1878945	1878950		0.774111
NC_000913	1878950	1878955		0.907033
NC_000913	1878955	1878960		0.828795
NC_000913	1878960	1878965		0.677747
NC_000913	1878965	1878970		0.821707
NC_000913	1878970	1878975		0.807391
NC_000913	1878975	1878980		0.738852
NC_000913	1878980	1878985		0.695460
NC_000913	1878985	1878990		0.708010
NC_000913	1878990	1878995		0.720991
NC_000913	1878995	1879000		0.758706
NC_000913	1879000	1879005		1.240582
NC_000913	1879005	1879010		1.499433
NC_000913	1879010	1879015		1.879475
NC_000913	1879015	1879020		2.201092
NC_000913	1879020	1879025		2.129627
NC_000913	1879025	1879030		2.385667
NC_000913	1879030	1879035		1.932418
NC_000913	1879035	1879040		0.821284
NC_000913	1879040	1879045		0.733353
NC_000913	1879045	1879050		0.567695
NC_000913	1879050	1879055		0.324268
NC_000913	1879055	1879060		0.149260
NC_000913	1879060	1879065		0.065881
NC_000913	1879065	1879070		0.055982
NC_000913	1879070	1879075		0.072892
NC_000913	1879075	1879080		0.055038
NC_000913	1879080	1879085		0.073589
NC_000913	1879085	1879090		0.063584
NC_000913	1879090	1879095		0.190407
NC_000913	1879095	1879100		0.307493
NC_000913	1879100	1879105		0.301545
NC_000913	1879105	1879110		0.412722
NC_000913	1879110	1879115		0.276614
NC_000913	1879115	1879120		0.271125
NC_000913	1879120	1879125		0.257325
NC_000913	1879125	1879130		0.192292
NC_000913	1879130	1879135		0.185025
NC_000913	1879135	1879140		0.192019
NC_000913	1879140	1879145		0.219076
NC_000913	1879145	1879150		0.475148
NC_000913	1879150	1879155		0.501369
NC_000913	1879155	1879160		0.536912
NC_000913	1879160	1879165		0.869459
NC_000913	1879165	1879170		0.986000
NC_000913	1879170	1879175		0.556697
NC_000913	1879175	1879180		0.662277
NC_000913	1879180	1879185		0.606761
NC_000913	1879185	1879190		0.644996
NC_000913	1879190	1879195		0.585231
NC_000913	1879195	1879200		0.505995
NC_000913	1879200	1879205		0.405156
NC_000913	1879205	1879210		0.327277
NC_000913	1879210	1879215		0.293077
NC_000913	1879215	1879220		0.279453
NC_000913	1879220	1879225		0.372508
NC_000913	1879225	1879230		0.266335
NC_000913	1879230	1879235		0.210704
NC_000913	1879235	1879240		0.228067
NC_000913	1879240	1879245		0.218107
NC_000913	1879245	1879250		0.154365
NC_000913	1879250	1879255		0.130565
NC_000913	1879255	1879260		0.106272
NC_000913	1879260	1879265		0.079363
NC_000913	1879265	1879270		0.098693
NC_000913	1879270	1879275		0.098662
NC_000913	1879275	1879280		0.076449
NC_000913	1879280	1879285		0.108365
NC_000913	1879285	1879290		0.094231
NC_000913	1879290	1879295		0.100383
NC_000913	1879295	1879300		0.077196
NC_000913	1879300	1879305		0.075031
NC_000913	1879305	1879310		0.066124
NC_000913	1879310	1879315		0.059822
NC_000913	1879315	1879320		0.082337
NC_000913	1879320	1879325		0.078884
NC_000913	1879325	1879330		0.055859
NC_000913	1879330	1879335		0.023598
NC_000913	1879335	1879340		0.022368
NC_000913	1879340	1879345		0.025290
NC_000913	1879345	1879350		0.029767
NC_000913	1879350	1879355		0.026792
NC_000913	1879355	1879360		0.024537
NC_000913	1879360	1879365		0.027878
NC_000913	1879365	1879370		0.021880
NC_000913	1879370	1879375		0.027269
NC_000913	1879375	1879380		0.027772
NC_000913	1879380	1879385		0.033896
NC_000913	1879385	1879390		0.042611
NC_000913	1879390	1879395		0.071501
NC_000913	1879395	1879400		0.077898
NC_000913	1879400	1879405		0.065834
NC_000913	1879405	1879410		0.055614
NC_000913	1879410	1879415		0.068324
NC_000913	1879415	1879420		0.048636
NC_000913	1879420	1879425		0.067531
NC_000913	1879425	1879430		0.070286
NC_000913	1879430	1879435		0.102344
NC_000913	1879435	1879440		0.174172
NC_000913	1879440	1879445		0.127944
NC_000913	1879445	1879450		0.105341
NC_000913	1879450	1879455		0.135474
NC_000913	1879455	1879460		0.216489
NC_000913	1879460	1879465		0.195307
NC_000913	1879465	1879470		0.164395
NC_000913	1879470	1879475		0.249641
NC_000913	1879475	1879480		0.276510
NC_000913	1879480	1879485		0.148061
NC_000913	1879485	1879490		0.129489
NC_000913	1879490	1879495		0.184284
NC_000913	1879495	1879500		0.184567
NC_000913	1879500	1879505		0.148961
NC_000913	1879505	1879510		0.141167
NC_000913	1879510	1879515		0.163249
NC_000913	1879515	1879520		0.168194
NC_000913	1879520	1879525		0.119701
NC_000913	1879525	1879530		0.105218
NC_000913	1879530	1879535		0.154986
NC_000913	1879535	1879540		0.176118
NC_000913	1879540	1879545		0.151929
NC_000913	1879545	1879550		0.198323
NC_000913	1879550	1879555		0.314139
NC_000913	1879555	1879560		0.311955
NC_000913	1879560	1879565		0.269030
NC_000913	1879565	1879570		0.229575
NC_000913	1879570	1879575		0.161477
NC_000913	1879575	1879580		0.164161
NC_000913	1879580	1879585		0.186303
NC_000913	1879585	1879590		0.436211
NC_000913	1879590	1879595		0.956538
NC_000913	1879595	1879600		0.776178
NC_000913	1879600	1879605		0.677815
NC_000913	1879605	1879610		0.646638
NC_000913	1879610	1879615		0.604555
NC_000913	1879615	1879620		0.467041
NC_000913	1879620	1879625		0.552368
NC_000913	1879625	1879630		0.535506
NC_000913	1879630	1879635		0.441934
NC_000913	1879635	1879640		0.238003
NC_000913	1879640	1879645		0.156195
NC_000913	1879645	1879650		0.100418
NC_000913	1879650	1879655		0.120735
NC_000913	1879655	1879660		0.123650
NC_000913	1879660	1879665		0.070832
NC_000913	1879665	1879670		0.066012
NC_000913	1879670	1879675		0.066685
NC_000913	1879675	1879680		0.102365
NC_000913	1879680	1879685		0.116736
NC_000913	1879685	1879690		0.220542
NC_000913	1879690	1879695		0.353578
NC_000913	1879695	1879700		0.695046
NC_000913	1879700	1879705		0.375775
NC_000913	1879705	1879710		0.319812
NC_000913	1879710	1879715		0.292808
NC_000913	1879715	1879720		0.211011
NC_000913	1879720	1879725		0.204861
NC_000913	1879725	1879730		0.224857
NC_000913	1879730	1879735		0.219187
NC_000913	1879735	1879740		0.238687
NC_000913	1879740	1879745		0.278085
NC_000913	1879745	1879750		0.877272
NC_000913	1879750	1879755		0.672027
NC_000913	1879755	1879760		0.544025
NC_000913	1879760	1879765		0.426192
NC_000913	1879765	1879770		0.438560
NC_000913	1879770	1879775		0.481571
NC_000913	1879775	1879780		0.499652
NC_000913	1879780	1879785		0.412927
NC_000913	1879785	1879790		0.387353
NC_000913	1879790	1879795		0.372831
NC_000913	1879795	1879800		0.383373
NC_000913	1879800	1879805		0.385781
NC_000913	1879805	1879810		0.378410
NC_000913	1879810	1879815		0.326931
NC_000913	1879815	1879820		0.289751
NC_000913	1879820	1879825		0.172091
NC_000913	1879825	1879830		0.128144
NC_000913	1879830	1879835		0.135687
NC_000913	1879835	1879840		0.140436
NC_000913	1879840	1879845		0.136216
NC_000913	1879845	1879850		0.166020
NC_000913	1879850	1879855		0.321829
NC_000913	1879855	1879860		0.358041
NC_000913	1879860	1879865		0.123967
NC_000913	1879865	1879870		0.092671
NC_000913	1879870	1879875		0.106802
NC_000913	1879875	1879880		0.074327
NC_000913	1879880	1879885		0.074470
NC_000913	1879885	1879890		0.058140
NC_000913	1879890	1879895		0.112556
NC_000913	1879895	1879900		1.276734
NC_000913	1879900	1879905		2.442457
NC_000913	1879905	1879910		2.296118
NC_000913	1879910	1879915		2.145793
NC_000913	1879915	1879920		1.873157
NC_000913	1879920	1879925		2.263184
NC_000913	1879925	1879930		1.279894
NC_000913	1879930	1879935		1.192388
NC_000913	1879935	1879940		1.074901
NC_000913	1879940	1879945		0.987545
NC_000913	1879945	1879950		0.734724
NC_000913	1879950	1879955		0.598531
NC_000913	1879955	1879960		0.372109
NC_000913	1879960	1879965		0.324192
NC_000913	1879965	1879970		0.306610
NC_000913	1879970	1879975		0.247866
NC_000913	1879975	1879980		0.276222
NC_000913	1879980	1879985		0.310322
NC_000913	1879985	1879990		0.762185
NC_000913	1879990	1879995		0.213904
NC_000913	1879995	1880000		0.163905
NC_000913	1880000	1880005		0.203404
NC_000913	1880005	1880010		0.220567
NC_000913	1880010	1880015		0.210983
NC_000913	1880015	1880020		0.255447
NC_000913	1880020	1880025		0.284904
NC_000913	1880025	1880030		0.406227
NC_000913	1880030	1880035		2.458785
NC_000913	1880035	1880040		2.067875
NC_000913	1880040	1880045		2.924629
NC_000913	1880045	1880050		3.003712
NC_000913	1880050	1880055		3.270240
NC_000913	1880055	1880060		3.481805
NC_000913	1880060	1880065		3.231146
NC_000913	1880065	1880070		2.613305
NC_000913	1880070	1880075		2.438757
NC_000913	1880075	1880080		2.541168
NC_000913	1880080	1880085		2.644457
NC_000913	1880085	1880090		1.002831
NC_000913	1880090	1880095		0.484481
NC_000913	1880095	1880100		0.387318
NC_000913	1880100	1880105		0.382926
NC_000913	1880105	1880110		0.381771
NC_000913	1880110	1880115		0.398777
NC_000913	1880115	1880120		0.910685
NC_000913	1880120	1880125		0.878476
NC_000913	1880125	1880130		0.924278
NC_000913	1880130	1880135		0.355697
NC_000913	1880135	1880140		0.353356
NC_000913	1880140	1880145		0.333290
NC_000913	1880145	1880150		0.333966
NC_000913	1880150	1880155		0.400577
NC_000913	1880155	1880160		0.549834
NC_000913	1880160	1880165		1.191745
NC_000913	1880165	1880170		1.479747
NC_000913	1880170	1880175		1.840505
NC_000913	1880175	1880180		2.395370
NC_000913	1880180	1880185		1.737164
NC_000913	1880185	1880190		1.509024
NC_000913	1880190	1880195		1.517837
NC_000913	1880195	1880200		1.282701
NC_000913	1880200	1880205		1.127903
NC_000913	1880205	1880210		1.030118
NC_000913	1880210	1880215		1.250100
NC_000913	1880215	1880220		1.216055
NC_000913	1880220	1880225		0.944023
NC_000913	1880225	1880230		0.940112
NC_000913	1880230	1880235		0.442037
NC_000913	1880235	1880240		0.387031
NC_000913	1880240	1880245		0.354828
NC_000913	1880245	1880250		0.253400
NC_000913	1880250	1880255		0.257935
NC_000913	1880255	1880260		0.205559
NC_000913	1880260	1880265		0.166520
NC_000913	1880265	1880270		0.126539
NC_000913	1880270	1880275		0.120194
NC_000913	1880275	1880280		0.098686
NC_000913	1880280	1880285		0.088854
NC_000913	1880285	1880290		0.085309
NC_000913	1880290	1880295		0.088799
NC_000913	1880295	1880300		0.126614
NC_000913	1880300	1880305		0.142502
NC_000913	1880305	1880310		0.115957
NC_000913	1880310	1880315		0.127705
NC_000913	1880315	1880320		0.342233
NC_000913	1880320	1880325		0.437654
NC_000913	1880325	1880330		0.850780
NC_000913	1880330	1880335		0.748656
NC_000913	1880335	1880340		0.307872
NC_000913	1880340	1880345		0.322183
NC_000913	1880345	1880350		0.352926
NC_000913	1880350	1880355		0.391002
NC_000913	1880355	1880360		0.293534
NC_000913	1880360	1880365		0.162483
NC_000913	1880365	1880370		0.178889
NC_000913	1880370	1880375		0.135545
NC_000913	1880375	1880380		0.114466
NC_000913	1880380	1880385		0.090319
NC_000913	1880385	1880390		0.160843
NC_000913	1880390	1880395		0.205721
NC_000913	1880395	1880400		0.195541
NC_000913	1880400	1880405		0.214862
NC_000913	1880405	1880410		0.351870
NC_000913	1880410	1880415		0.287446
NC_000913	1880415	1880420		0.290457
NC_000913	1880420	1880425		0.270228
NC_000913	1880425	1880430		0.289490
NC_000913	1880430	1880435		0.258355
NC_000913	1880435	1880440		0.257968
NC_000913	1880440	1880445		0.147469
NC_000913	1880445	1880450		0.148394
NC_000913	1880450	1880455		0.120483
NC_000913	1880455	1880460		0.121959
NC_000913	1880460	1880465		0.113396
NC_000913	1880465	1880470		0.176133
NC_000913	1880470	1880475		0.190632
NC_000913	1880475	1880480		0.288811
NC_000913	1880480	1880485		0.328364
NC_000913	1880485	1880490		0.427902
NC_000913	1880490	1880495		0.527355
NC_000913	1880495	1880500		0.763988
NC_000913	1880500	1880505		0.898732
NC_000913	1880505	1880510		0.675892
NC_000913	1880510	1880515		0.702741
NC_000913	1880515	1880520		0.874165
NC_000913	1880520	1880525		0.912441
NC_000913	1880525	1880530		1.040477
NC_000913	1880530	1880535		1.046606
NC_000913	1880535	1880540		1.115027
NC_000913	1880540	1880545		0.852232
NC_000913	1880545	1880550		0.901710
NC_000913	1880550	1880555		1.163879
NC_000913	1880555	1880560		0.876692
NC_000913	1880560	1880565		0.584015
NC_000913	1880565	1880570		0.506150
NC_000913	1880570	1880575		0.519688
NC_000913	1880575	1880580		0.531118
NC_000913	1880580	1880585		0.584708
NC_000913	1880585	1880590		0.587322
NC_000913	1880590	1880595		0.989052
NC_000913	1880595	1880600		1.250595
NC_000913	1880600	1880605		1.356931
NC_000913	1880605	1880610		1.257263
NC_000913	1880610	1880615		1.080602
NC_000913	1880615	1880620		0.653465
NC_000913	1880620	1880625		0.753547
NC_000913	1880625	1880630		0.671837
NC_000913	1880630	1880635		0.612518
NC_000913	1880635	1880640		0.581375
NC_000913	1880640	1880645		1.059483
NC_000913	1880645	1880650		0.990284
NC_000913	1880650	1880655		0.967500
NC_000913	1880655	1880660		0.867599
NC_000913	1880660	1880665		0.933598
NC_000913	1880665	1880670		0.929039
NC_000913	1880670	1880675		0.657342
NC_000913	1880675	1880680		0.688804
NC_000913	1880680	1880685		0.735368
NC_000913	1880685	1880690		0.438037
NC_000913	1880690	1880695		0.505189
NC_000913	1880695	1880700		0.489936
NC_000913	1880700	1880705		0.534666
NC_000913	1880705	1880710		0.281383
NC_000913	1880710	1880715		0.256764
NC_000913	1880715	1880720		0.262079
NC_000913	1880720	1880725		0.187913
NC_000913	1880725	1880730		0.168452
NC_000913	1880730	1880735		0.154527
NC_000913	1880735	1880740		0.103432
NC_000913	1880740	1880745		0.075094
NC_000913	1880745	1880750		0.133759
NC_000913	1880750	1880755		0.134450
NC_000913	1880755	1880760		0.126243
NC_000913	1880760	1880765		0.280825
NC_000913	1880765	1880770		0.369827
NC_000913	1880770	1880775		0.362654
NC_000913	1880775	1880780		0.512376
NC_000913	1880780	1880785		0.547257
NC_000913	1880785	1880790		0.523415
NC_000913	1880790	1880795		0.310906
NC_000913	1880795	1880800		0.320752
NC_000913	1880800	1880805		0.226673
NC_000913	1880805	1880810		0.212954
NC_000913	1880810	1880815		0.200921
NC_000913	1880815	1880820		0.198153
NC_000913	1880820	1880825		0.196349
NC_000913	1880825	1880830		0.173111
NC_000913	1880830	1880835		0.202469
NC_000913	1880835	1880840		0.160951
NC_000913	1880840	1880845		0.210606
NC_000913	1880845	1880850		0.231795
NC_000913	1880850	1880855		0.361340
NC_000913	1880855	1880860		0.411901
NC_000913	1880860	1880865		0.549391
NC_000913	1880865	1880870		0.419163
NC_000913	1880870	1880875		0.610017
NC_000913	1880875	1880880		0.763484
NC_000913	1880880	1880885		1.152080
NC_000913	1880885	1880890		1.298945
NC_000913	1880890	1880895		0.874777
NC_000913	1880895	1880900		0.793360
NC_000913	1880900	1880905		0.780836
NC_000913	1880905	1880910		0.771565
NC_000913	1880910	1880915		0.720438
NC_000913	1880915	1880920		0.636144
NC_000913	1880920	1880925		0.663485
NC_000913	1880925	1880930		1.000888
NC_000913	1880930	1880935		1.097781
NC_000913	1880935	1880940		1.158572
NC_000913	1880940	1880945		1.234853
NC_000913	1880945	1880950		1.448368
NC_000913	1880950	1880955		1.154156
NC_000913	1880955	1880960		0.712240
NC_000913	1880960	1880965		0.637586
NC_000913	1880965	1880970		0.609433
NC_000913	1880970	1880975		0.585561
NC_000913	1880975	1880980		0.580723
NC_000913	1880980	1880985		0.597803
NC_000913	1880985	1880990		0.784669
NC_000913	1880990	1880995		0.528528
NC_000913	1880995	1881000		0.392422
NC_000913	1881000	1881005		0.407605
NC_000913	1881005	1881010		0.413951
NC_000913	1881010	1881015		0.454506
NC_000913	1881015	1881020		0.469641
NC_000913	1881020	1881025		0.885154
NC_000913	1881025	1881030		1.204639
NC_000913	1881030	1881035		1.561106
NC_000913	1881035	1881040		2.071327
NC_000913	1881040	1881045		2.304709
NC_000913	1881045	1881050		1.849003
NC_000913	1881050	1881055		1.581235
NC_000913	1881055	1881060		1.688883
NC_000913	1881060	1881065		1.255297
NC_000913	1881065	1881070		1.054724
NC_000913	1881070	1881075		0.816672
NC_000913	1881075	1881080		0.724919
NC_000913	1881080	1881085		0.684642
NC_000913	1881085	1881090		0.615275
NC_000913	1881090	1881095		0.736249
NC_000913	1881095	1881100		0.569859
NC_000913	1881100	1881105		0.738793
NC_000913	1881105	1881110		0.856056
NC_000913	1881110	1881115		0.856566
NC_000913	1881115	1881120		0.777201
NC_000913	1881120	1881125		0.634374
NC_000913	1881125	1881130		0.646850
NC_000913	1881130	1881135		0.572579
NC_000913	1881135	1881140		0.585752
NC_000913	1881140	1881145		0.326280
NC_000913	1881145	1881150		0.205125
NC_000913	1881150	1881155		0.211987
NC_000913	1881155	1881160		0.289609
NC_000913	1881160	1881165		0.393709
NC_000913	1881165	1881170		0.252290
NC_000913	1881170	1881175		0.290521
NC_000913	1881175	1881180		0.299655
NC_000913	1881180	1881185		0.607428
NC_000913	1881185	1881190		1.526045
NC_000913	1881190	1881195		1.460105
NC_000913	1881195	1881200		1.002355
NC_000913	1881200	1881205		0.852436
NC_000913	1881205	1881210		0.622404
NC_000913	1881210	1881215		0.423253
NC_000913	1881215	1881220		0.305306
NC_000913	1881220	1881225		0.300214
NC_000913	1881225	1881230		0.387746
NC_000913	1881230	1881235		0.311177
NC_000913	1881235	1881240		0.302749
NC_000913	1881240	1881245		0.360796
NC_000913	1881245	1881250		0.554752
NC_000913	1881250	1881255		0.583151
NC_000913	1881255	1881260		0.503159
NC_000913	1881260	1881265		0.499487
NC_000913	1881265	1881270		0.489717
NC_000913	1881270	1881275		0.428886
NC_000913	1881275	1881280		0.453080
NC_000913	1881280	1881285		0.377687
NC_000913	1881285	1881290		0.431957
NC_000913	1881290	1881295		0.535557
NC_000913	1881295	1881300		0.525968
NC_000913	1881300	1881305		0.581924
NC_000913	1881305	1881310		0.675426
NC_000913	1881310	1881315		0.771726
NC_000913	1881315	1881320		0.872297
NC_000913	1881320	1881325		0.903181
NC_000913	1881325	1881330		0.849386
NC_000913	1881330	1881335		0.836945
NC_000913	1881335	1881340		0.859651
NC_000913	1881340	1881345		0.914920
NC_000913	1881345	1881350		0.729589
NC_000913	1881350	1881355		0.730191
NC_000913	1881355	1881360		0.696203
NC_000913	1881360	1881365		0.592890
NC_000913	1881365	1881370		0.837932
NC_000913	1881370	1881375		0.871345
NC_000913	1881375	1881380		1.268038
NC_000913	1881380	1881385		1.264418
NC_000913	1881385	1881390		1.174573
NC_000913	1881390	1881395		1.006446
NC_000913	1881395	1881400		0.381943
NC_000913	1881400	1881405		0.412664
NC_000913	1881405	1881410		0.359619
NC_000913	1881410	1881415		0.269170
NC_000913	1881415	1881420		0.323100
NC_000913	1881420	1881425		0.280484
NC_000913	1881425	1881430		0.343228
NC_000913	1881430	1881435		0.294559
NC_000913	1881435	1881440		0.410137
NC_000913	1881440	1881445		0.184724
NC_000913	1881445	1881450		0.214879
NC_000913	1881450	1881455		0.162355
NC_000913	1881455	1881460		0.160196
NC_000913	1881460	1881465		0.197529
NC_000913	1881465	1881470		0.415645
NC_000913	1881470	1881475		0.217458
NC_000913	1881475	1881480		0.182244
NC_000913	1881480	1881485		0.173886
NC_000913	1881485	1881490		0.188036
NC_000913	1881490	1881495		0.198591
NC_000913	1881495	1881500		0.298596
NC_000913	1881500	1881505		0.411203
NC_000913	1881505	1881510		0.419023
NC_000913	1881510	1881515		1.021993
NC_000913	1881515	1881520		0.436751
NC_000913	1881520	1881525		0.192328
NC_000913	1881525	1881530		0.153690
NC_000913	1881530	1881535		0.154915
NC_000913	1881535	1881540		0.151982
NC_000913	1881540	1881545		0.135574
NC_000913	1881545	1881550		0.148008
NC_000913	1881550	1881555		0.146375
NC_000913	1881555	1881560		0.116576
NC_000913	1881560	1881565		0.262033
NC_000913	1881565	1881570		0.448298
NC_000913	1881570	1881575		0.203254
NC_000913	1881575	1881580		0.248148
NC_000913	1881580	1881585		0.250551
NC_000913	1881585	1881590		0.209802
NC_000913	1881590	1881595		0.219067
NC_000913	1881595	1881600		0.211444
NC_000913	1881600	1881605		0.260963
NC_000913	1881605	1881610		0.634251
NC_000913	1881610	1881615		0.622617
NC_000913	1881615	1881620		0.722182
NC_000913	1881620	1881625		0.575431
NC_000913	1881625	1881630		0.259789
NC_000913	1881630	1881635		0.119407
NC_000913	1881635	1881640		0.070289
NC_000913	1881640	1881645		0.070251
NC_000913	1881645	1881650		0.072154
NC_000913	1881650	1881655		0.086064
NC_000913	1881655	1881660		0.769322
NC_000913	1881660	1881665		0.769630
NC_000913	1881665	1881670		0.667131
NC_000913	1881670	1881675		0.565993
NC_000913	1881675	1881680		0.552364
NC_000913	1881680	1881685		0.587456
NC_000913	1881685	1881690		0.441914
NC_000913	1881690	1881695		0.427712
NC_000913	1881695	1881700		0.423502
NC_000913	1881700	1881705		0.676077
NC_000913	1881705	1881710		0.680095
NC_000913	1881710	1881715		0.575849
NC_000913	1881715	1881720		0.859752
NC_000913	1881720	1881725		0.684362
NC_000913	1881725	1881730		0.505606
NC_000913	1881730	1881735		0.431274
NC_000913	1881735	1881740		0.351033
NC_000913	1881740	1881745		0.358998
NC_000913	1881745	1881750		0.280435
NC_000913	1881750	1881755		0.207575
NC_000913	1881755	1881760		0.206917
NC_000913	1881760	1881765		0.285836
NC_000913	1881765	1881770		0.339462
NC_000913	1881770	1881775		0.687713
NC_000913	1881775	1881780		0.878190
NC_000913	1881780	1881785		1.681501
NC_000913	1881785	1881790		1.500447
NC_000913	1881790	1881795		0.997592
NC_000913	1881795	1881800		1.386828
NC_000913	1881800	1881805		1.541776
NC_000913	1881805	1881810		1.751279
NC_000913	1881810	1881815		3.485254
NC_000913	1881815	1881820		4.909975
NC_000913	1881820	1881825		4.219609
NC_000913	1881825	1881830		3.392467
NC_000913	1881830	1881835		2.450831
NC_000913	1881835	1881840		2.305477
NC_000913	1881840	1881845		1.731842
NC_000913	1881845	1881850		1.465138
NC_000913	1881850	1881855		1.128124
NC_000913	1881855	1881860		0.886539
NC_000913	1881860	1881865		1.192529
NC_000913	1881865	1881870		1.183085
NC_000913	1881870	1881875		1.088224
NC_000913	1881875	1881880		1.260829
NC_000913	1881880	1881885		1.424343
NC_000913	1881885	1881890		1.260977
NC_000913	1881890	1881895		1.048199
NC_000913	1881895	1881900		1.236572
NC_000913	1881900	1881905		0.767697
NC_000913	1881905	1881910		0.495195
NC_000913	1881910	1881915		0.332061
NC_000913	1881915	1881920		0.269376
NC_000913	1881920	1881925		0.084557
NC_000913	1881925	1881930		0.090556
NC_000913	1881930	1881935		0.092662
NC_000913	1881935	1881940		0.044474
NC_000913	1881940	1881945		0.037974
NC_000913	1881945	1881950		0.020993
NC_000913	1881950	1881955		0.030597
NC_000913	1881955	1881960		0.036595
NC_000913	1881960	1881965		0.080886
NC_000913	1881965	1881970		0.080332
NC_000913	1881970	1881975		0.075499
NC_000913	1881975	1881980		0.277928
NC_000913	1881980	1881985		0.433632
NC_000913	1881985	1881990		0.248621
NC_000913	1881990	1881995		0.314779
NC_000913	1881995	1882000		0.088151
NC_000913	1882000	1882005		0.083479
NC_000913	1882005	1882010		0.079222
NC_000913	1882010	1882015		0.088715
NC_000913	1882015	1882020		0.103011
NC_000913	1882020	1882025		0.145363
NC_000913	1882025	1882030		0.209878
NC_000913	1882030	1882035		0.270084
NC_000913	1882035	1882040		0.612325
NC_000913	1882040	1882045		0.544143
NC_000913	1882045	1882050		0.780508
NC_000913	1882050	1882055		0.820269
NC_000913	1882055	1882060		0.834322
NC_000913	1882060	1882065		1.489358
NC_000913	1882065	1882070		0.354675
NC_000913	1882070	1882075		0.286447
NC_000913	1882075	1882080		0.201217
NC_000913	1882080	1882085		0.176639
NC_000913	1882085	1882090		0.196064
NC_000913	1882090	1882095		0.152596
NC_000913	1882095	1882100		0.191597
NC_000913	1882100	1882105		0.079234
NC_000913	1882105	1882110		0.098225
NC_000913	1882110	1882115		0.143973
NC_000913	1882115	1882120		0.281566
NC_000913	1882120	1882125		0.336628
NC_000913	1882125	1882130		0.372819
NC_000913	1882130	1882135		0.326738
NC_000913	1882135	1882140		0.516500
NC_000913	1882140	1882145		0.497175
NC_000913	1882145	1882150		0.481880
NC_000913	1882150	1882155		0.637192
NC_000913	1882155	1882160		0.776750
NC_000913	1882160	1882165		0.786296
NC_000913	1882165	1882170		0.709472
NC_000913	1882170	1882175		0.618083
NC_000913	1882175	1882180		0.671841
NC_000913	1882180	1882185		0.539717
NC_000913	1882185	1882190		0.520212
NC_000913	1882190	1882195		0.499216
NC_000913	1882195	1882200		0.447873
NC_000913	1882200	1882205		0.448327
NC_000913	1882205	1882210		0.391753
NC_000913	1882210	1882215		0.336055
NC_000913	1882215	1882220		0.367920
NC_000913	1882220	1882225		0.212584
NC_000913	1882225	1882230		0.157954
NC_000913	1882230	1882235		0.154494
NC_000913	1882235	1882240		0.150232
NC_000913	1882240	1882245		0.188580
NC_000913	1882245	1882250		0.182846
NC_000913	1882250	1882255		0.232317
NC_000913	1882255	1882260		0.328018
NC_000913	1882260	1882265		0.279631
NC_000913	1882265	1882270		0.225126
NC_000913	1882270	1882275		0.235471
NC_000913	1882275	1882280		0.241741
NC_000913	1882280	1882285		0.264049
NC_000913	1882285	1882290		0.316478
NC_000913	1882290	1882295		0.570915
NC_000913	1882295	1882300		0.470897
NC_000913	1882300	1882305		0.792748
NC_000913	1882305	1882310		0.789151
NC_000913	1882310	1882315		0.554280
NC_000913	1882315	1882320		0.634020
NC_000913	1882320	1882325		0.418585
NC_000913	1882325	1882330		0.405773
NC_000913	1882330	1882335		0.338494
NC_000913	1882335	1882340		0.157405
NC_000913	1882340	1882345		0.155182
NC_000913	1882345	1882350		0.168802
NC_000913	1882350	1882355		0.156426
NC_000913	1882355	1882360		0.402071
NC_000913	1882360	1882365		0.262663
NC_000913	1882365	1882370		0.306270
NC_000913	1882370	1882375		0.472348
NC_000913	1882375	1882380		0.489964
NC_000913	1882380	1882385		0.524375
NC_000913	1882385	1882390		0.416098
NC_000913	1882390	1882395		0.160734
NC_000913	1882395	1882400		0.181524
NC_000913	1882400	1882405		0.121766
NC_000913	1882405	1882410		0.114162
NC_000913	1882410	1882415		0.125653
NC_000913	1882415	1882420		0.170528
NC_000913	1882420	1882425		0.253029
NC_000913	1882425	1882430		0.252655
NC_000913	1882430	1882435		0.439095
NC_000913	1882435	1882440		0.501405
NC_000913	1882440	1882445		0.562696
NC_000913	1882445	1882450		0.572517
NC_000913	1882450	1882455		0.709879
NC_000913	1882455	1882460		0.735229
NC_000913	1882460	1882465		0.823797
NC_000913	1882465	1882470		1.030647
NC_000913	1882470	1882475		0.887651
NC_000913	1882475	1882480		0.800356
NC_000913	1882480	1882485		0.945755
NC_000913	1882485	1882490		0.924172
NC_000913	1882490	1882495		0.492441
NC_000913	1882495	1882500		0.226985
NC_000913	1882500	1882505		0.196331
NC_000913	1882505	1882510		0.233424
NC_000913	1882510	1882515		0.191730
NC_000913	1882515	1882520		0.151369
NC_000913	1882520	1882525		0.105880
NC_000913	1882525	1882530		0.095243
NC_000913	1882530	1882535		0.116333
NC_000913	1882535	1882540		0.267290
NC_000913	1882540	1882545		0.190511
NC_000913	1882545	1882550		0.260780
NC_000913	1882550	1882555		0.252348
NC_000913	1882555	1882560		0.288412
NC_000913	1882560	1882565		0.357129
NC_000913	1882565	1882570		0.417017
NC_000913	1882570	1882575		0.496308
NC_000913	1882575	1882580		0.640492
NC_000913	1882580	1882585		0.390826
NC_000913	1882585	1882590		0.287461
NC_000913	1882590	1882595		0.234208
NC_000913	1882595	1882600		0.219949
NC_000913	1882600	1882605		0.299761
NC_000913	1882605	1882610		0.290052
NC_000913	1882610	1882615		0.212395
NC_000913	1882615	1882620		0.268589
NC_000913	1882620	1882625		0.387184
NC_000913	1882625	1882630		0.349702
NC_000913	1882630	1882635		0.412777
NC_000913	1882635	1882640		0.358826
NC_000913	1882640	1882645		0.408638
NC_000913	1882645	1882650		0.488880
NC_000913	1882650	1882655		0.334803
NC_000913	1882655	1882660		1.414061
NC_000913	1882660	1882665		0.351169
NC_000913	1882665	1882670		0.285270
NC_000913	1882670	1882675		0.377739
NC_000913	1882675	1882680		0.320772
NC_000913	1882680	1882685		0.325199
NC_000913	1882685	1882690		0.323944
NC_000913	1882690	1882695		0.452930
NC_000913	1882695	1882700		0.532550
NC_000913	1882700	1882705		0.580467
NC_000913	1882705	1882710		0.772814
NC_000913	1882710	1882715		0.693442
NC_000913	1882715	1882720		0.853260
NC_000913	1882720	1882725		0.418854
NC_000913	1882725	1882730		0.165625
NC_000913	1882730	1882735		0.106519
NC_000913	1882735	1882740		0.147173
NC_000913	1882740	1882745		0.138621
NC_000913	1882745	1882750		0.145972
NC_000913	1882750	1882755		0.159532
NC_000913	1882755	1882760		0.278909
NC_000913	1882760	1882765		0.297449
NC_000913	1882765	1882770		0.319556
NC_000913	1882770	1882775		0.382063
NC_000913	1882775	1882780		0.692574
NC_000913	1882780	1882785		0.656662
NC_000913	1882785	1882790		0.639033
NC_000913	1882790	1882795		0.645070
NC_000913	1882795	1882800		0.544170
NC_000913	1882800	1882805		0.615241
NC_000913	1882805	1882810		0.149205
NC_000913	1882810	1882815		0.121494
NC_000913	1882815	1882820		0.104851
NC_000913	1882820	1882825		0.101694
NC_000913	1882825	1882830		0.195010
NC_000913	1882830	1882835		0.139164
NC_000913	1882835	1882840		0.125922
NC_000913	1882840	1882845		0.173049
NC_000913	1882845	1882850		0.182324
NC_000913	1882850	1882855		0.245401
NC_000913	1882855	1882860		0.301836
NC_000913	1882860	1882865		0.307610
NC_000913	1882865	1882870		0.309870
NC_000913	1882870	1882875		0.368087
NC_000913	1882875	1882880		0.459091
NC_000913	1882880	1882885		0.413283
NC_000913	1882885	1882890		0.376189
NC_000913	1882890	1882895		0.280226
NC_000913	1882895	1882900		0.535387
NC_000913	1882900	1882905		0.176710
NC_000913	1882905	1882910		0.180423
NC_000913	1882910	1882915		0.212474
NC_000913	1882915	1882920		0.240864
NC_000913	1882920	1882925		0.231162
NC_000913	1882925	1882930		0.242126
NC_000913	1882930	1882935		0.320592
NC_000913	1882935	1882940		0.435891
NC_000913	1882940	1882945		0.226374
NC_000913	1882945	1882950		0.238201
NC_000913	1882950	1882955		0.160860
NC_000913	1882955	1882960		0.144718
NC_000913	1882960	1882965		0.117695
NC_000913	1882965	1882970		0.107578
NC_000913	1882970	1882975		0.152761
NC_000913	1882975	1882980		0.313068
NC_000913	1882980	1882985		0.497598
NC_000913	1882985	1882990		0.547183
NC_000913	1882990	1882995		0.663946
NC_000913	1882995	1883000		1.469685
NC_000913	1883000	1883005		2.118409
NC_000913	1883005	1883010		2.207121
NC_000913	1883010	1883015		1.648588
NC_000913	1883015	1883020		1.596877
NC_000913	1883020	1883025		1.554693
NC_000913	1883025	1883030		1.521861
NC_000913	1883030	1883035		1.423073
NC_000913	1883035	1883040		1.466718
NC_000913	1883040	1883045		1.404892
NC_000913	1883045	1883050		2.326286
NC_000913	1883050	1883055		2.342800
NC_000913	1883055	1883060		2.409112
NC_000913	1883060	1883065		2.418933
NC_000913	1883065	1883070		1.963677
NC_000913	1883070	1883075		1.958245
NC_000913	1883075	1883080		2.169792
NC_000913	1883080	1883085		2.559503
NC_000913	1883085	1883090		2.097761
NC_000913	1883090	1883095		1.832412
NC_000913	1883095	1883100		1.551874
NC_000913	1883100	1883105		1.522563
NC_000913	1883105	1883110		2.130413
NC_000913	1883110	1883115		2.359103
NC_000913	1883115	1883120		2.902646
NC_000913	1883120	1883125		4.013440
NC_000913	1883125	1883130		2.730116
NC_000913	1883130	1883135		4.688714
NC_000913	1883135	1883140		4.848655
NC_000913	1883140	1883145		3.422017
NC_000913	1883145	1883150		3.286449
NC_000913	1883150	1883155		2.838560
NC_000913	1883155	1883160		2.309970
NC_000913	1883160	1883165		1.261232
NC_000913	1883165	1883170		1.194065
NC_000913	1883170	1883175		1.153822
NC_000913	1883175	1883180		1.090122
NC_000913	1883180	1883185		1.134004
NC_000913	1883185	1883190		1.301759
NC_000913	1883190	1883195		1.069240
NC_000913	1883195	1883200		0.913403
NC_000913	1883200	1883205		0.915591
NC_000913	1883205	1883210		1.358311
NC_000913	1883210	1883215		1.330142
NC_000913	1883215	1883220		1.271759
NC_000913	1883220	1883225		0.968789
NC_000913	1883225	1883230		0.843389
NC_000913	1883230	1883235		1.033357
NC_000913	1883235	1883240		0.952634
NC_000913	1883240	1883245		0.486937
NC_000913	1883245	1883250		0.625858
NC_000913	1883250	1883255		0.414753
NC_000913	1883255	1883260		0.332476
NC_000913	1883260	1883265		0.366858
NC_000913	1883265	1883270		0.145252
NC_000913	1883270	1883275		0.187210
NC_000913	1883275	1883280		0.201972
NC_000913	1883280	1883285		0.255901
NC_000913	1883285	1883290		0.274572
NC_000913	1883290	1883295		0.414215
NC_000913	1883295	1883300		0.601381
NC_000913	1883300	1883305		1.435733
NC_000913	1883305	1883310		1.043124
NC_000913	1883310	1883315		0.884869
NC_000913	1883315	1883320		0.659556
NC_000913	1883320	1883325		0.730055
NC_000913	1883325	1883330		0.883918
NC_000913	1883330	1883335		0.986939
NC_000913	1883335	1883340		0.854230
NC_000913	1883340	1883345		0.851657
NC_000913	1883345	1883350		1.119236
NC_000913	1883350	1883355		1.629972
NC_000913	1883355	1883360		2.404177
NC_000913	1883360	1883365		4.165271
NC_000913	1883365	1883370		3.307246
NC_000913	1883370	1883375		2.631327
NC_000913	1883375	1883380		2.924146
NC_000913	1883380	1883385		1.897953
NC_000913	1883385	1883390		0.324055
NC_000913	1883390	1883395		0.218769
NC_000913	1883395	1883400		0.192046
NC_000913	1883400	1883405		0.150231
NC_000913	1883405	1883410		0.159988
NC_000913	1883410	1883415		0.204974
NC_000913	1883415	1883420		0.230944
NC_000913	1883420	1883425		0.300725
NC_000913	1883425	1883430		0.286991
NC_000913	1883430	1883435		0.302509
NC_000913	1883435	1883440		0.307818
NC_000913	1883440	1883445		0.188055
NC_000913	1883445	1883450		0.186132
NC_000913	1883450	1883455		0.135695
NC_000913	1883455	1883460		0.132663
NC_000913	1883460	1883465		0.185726
NC_000913	1883465	1883470		0.455601
NC_000913	1883470	1883475		0.556967
NC_000913	1883475	1883480		0.602313
NC_000913	1883480	1883485		1.354607
NC_000913	1883485	1883490		1.584165
NC_000913	1883490	1883495		2.342388
NC_000913	1883495	1883500		1.417967
NC_000913	1883500	1883505		1.016162
NC_000913	1883505	1883510		0.777768
NC_000913	1883510	1883515		0.691197
NC_000913	1883515	1883520		0.394118
NC_000913	1883520	1883525		0.398371
NC_000913	1883525	1883530		0.445607
NC_000913	1883530	1883535		0.371010
NC_000913	1883535	1883540		0.481428
NC_000913	1883540	1883545		0.427985
NC_000913	1883545	1883550		0.286958
NC_000913	1883550	1883555		0.157916
NC_000913	1883555	1883560		0.071337
NC_000913	1883560	1883565		0.046856
NC_000913	1883565	1883570		0.048059
NC_000913	1883570	1883575		0.046264
NC_000913	1883575	1883580		0.049771
NC_000913	1883580	1883585		0.067031
NC_000913	1883585	1883590		0.101838
NC_000913	1883590	1883595		0.346338
NC_000913	1883595	1883600		0.452489
NC_000913	1883600	1883605		0.214738
NC_000913	1883605	1883610		0.200782
NC_000913	1883610	1883615		0.084375
NC_000913	1883615	1883620		0.096808
NC_000913	1883620	1883625		0.103035
NC_000913	1883625	1883630		0.110238
NC_000913	1883630	1883635		0.219234
NC_000913	1883635	1883640		0.359045
NC_000913	1883640	1883645		0.841741
NC_000913	1883645	1883650		0.565917
NC_000913	1883650	1883655		0.638159
NC_000913	1883655	1883660		0.279434
NC_000913	1883660	1883665		0.213530
NC_000913	1883665	1883670		0.159445
NC_000913	1883670	1883675		0.130547
NC_000913	1883675	1883680		0.125438
NC_000913	1883680	1883685		0.147788
NC_000913	1883685	1883690		0.200200
NC_000913	1883690	1883695		0.357385
NC_000913	1883695	1883700		0.769249
NC_000913	1883700	1883705		0.602609
NC_000913	1883705	1883710		0.411474
NC_000913	1883710	1883715		0.384808
NC_000913	1883715	1883720		0.295850
NC_000913	1883720	1883725		0.169305
NC_000913	1883725	1883730		0.180457
NC_000913	1883730	1883735		0.106151
NC_000913	1883735	1883740		0.096756
NC_000913	1883740	1883745		0.106364
NC_000913	1883745	1883750		0.136355
NC_000913	1883750	1883755		0.223238
NC_000913	1883755	1883760		0.254797
NC_000913	1883760	1883765		0.486991
NC_000913	1883765	1883770		0.616443
NC_000913	1883770	1883775		0.143715
NC_000913	1883775	1883780		0.151351
NC_000913	1883780	1883785		0.081556
NC_000913	1883785	1883790		0.061697
NC_000913	1883790	1883795		0.052229
NC_000913	1883795	1883800		0.032548
NC_000913	1883800	1883805		0.023068
NC_000913	1883805	1883810		0.026931
NC_000913	1883810	1883815		0.033450
NC_000913	1883815	1883820		0.040735
NC_000913	1883820	1883825		0.058225
NC_000913	1883825	1883830		0.196935
NC_000913	1883830	1883835		0.227213
NC_000913	1883835	1883840		0.612179
NC_000913	1883840	1883845		0.798352
NC_000913	1883845	1883850		1.059826
NC_000913	1883850	1883855		1.417811
NC_000913	1883855	1883860		1.687296
NC_000913	1883860	1883865		1.882306
NC_000913	1883865	1883870		1.896271
NC_000913	1883870	1883875		1.521611
NC_000913	1883875	1883880		0.304346
NC_000913	1883880	1883885		0.201275
NC_000913	1883885	1883890		0.123573
NC_000913	1883890	1883895		0.096664
NC_000913	1883895	1883900		0.091546
NC_000913	1883900	1883905		0.103128
NC_000913	1883905	1883910		0.123286
NC_000913	1883910	1883915		0.332040
NC_000913	1883915	1883920		0.265360
NC_000913	1883920	1883925		1.229205
NC_000913	1883925	1883930		0.339585
NC_000913	1883930	1883935		0.198071
NC_000913	1883935	1883940		0.205914
NC_000913	1883940	1883945		0.237474
NC_000913	1883945	1883950		0.296210
NC_000913	1883950	1883955		0.265835
NC_000913	1883955	1883960		0.227235
NC_000913	1883960	1883965		0.234368
NC_000913	1883965	1883970		0.212622
NC_000913	1883970	1883975		0.286375
NC_000913	1883975	1883980		0.281297
NC_000913	1883980	1883985		0.376912
NC_000913	1883985	1883990		0.547938
NC_000913	1883990	1883995		0.703650
NC_000913	1883995	1884000		0.701373
NC_000913	1884000	1884005		0.658152
NC_000913	1884005	1884010		0.659480
NC_000913	1884010	1884015		0.466730
NC_000913	1884015	1884020		0.232676
NC_000913	1884020	1884025		0.205551
NC_000913	1884025	1884030		0.207108
NC_000913	1884030	1884035		0.216630
NC_000913	1884035	1884040		0.232590
NC_000913	1884040	1884045		0.444377
NC_000913	1884045	1884050		0.452273
NC_000913	1884050	1884055		0.264331
NC_000913	1884055	1884060		0.350204
NC_000913	1884060	1884065		0.149214
NC_000913	1884065	1884070		0.106412
NC_000913	1884070	1884075		0.078814
NC_000913	1884075	1884080		0.061623
NC_000913	1884080	1884085		0.060511
NC_000913	1884085	1884090		0.084371
NC_000913	1884090	1884095		0.121743
NC_000913	1884095	1884100		0.289712
NC_000913	1884100	1884105		0.447069
NC_000913	1884105	1884110		0.774742
NC_000913	1884110	1884115		1.367930
NC_000913	1884115	1884120		1.898174
NC_000913	1884120	1884125		1.996166
NC_000913	1884125	1884130		2.201375
NC_000913	1884130	1884135		2.615322
NC_000913	1884135	1884140		2.466602
NC_000913	1884140	1884145		1.615731
NC_000913	1884145	1884150		1.715238
NC_000913	1884150	1884155		0.683778
NC_000913	1884155	1884160		0.327540
NC_000913	1884160	1884165		0.349927
NC_000913	1884165	1884170		0.382929
NC_000913	1884170	1884175		0.393564
NC_000913	1884175	1884180		0.361517
NC_000913	1884180	1884185		0.396684
NC_000913	1884185	1884190		0.629469
NC_000913	1884190	1884195		0.723065
NC_000913	1884195	1884200		0.954897
NC_000913	1884200	1884205		0.945395
NC_000913	1884205	1884210		1.012875
NC_000913	1884210	1884215		0.774705
NC_000913	1884215	1884220		0.403571
NC_000913	1884220	1884225		0.336374
NC_000913	1884225	1884230		0.305881
NC_000913	1884230	1884235		0.244283
NC_000913	1884235	1884240		0.215137
NC_000913	1884240	1884245		0.209652
NC_000913	1884245	1884250		0.245397
NC_000913	1884250	1884255		0.244960
NC_000913	1884255	1884260		0.596594
NC_000913	1884260	1884265		0.758592
NC_000913	1884265	1884270		0.758724
NC_000913	1884270	1884275		0.712468
NC_000913	1884275	1884280		0.750415
NC_000913	1884280	1884285		0.716514
NC_000913	1884285	1884290		0.451249
NC_000913	1884290	1884295		0.210880
NC_000913	1884295	1884300		0.218716
NC_000913	1884300	1884305		0.250306
NC_000913	1884305	1884310		0.186150
NC_000913	1884310	1884315		0.181281
NC_000913	1884315	1884320		0.227489
NC_000913	1884320	1884325		0.284461
NC_000913	1884325	1884330		0.336400
NC_000913	1884330	1884335		0.367603
NC_000913	1884335	1884340		0.452116
NC_000913	1884340	1884345		0.265602
NC_000913	1884345	1884350		0.242509
NC_000913	1884350	1884355		0.155308
NC_000913	1884355	1884360		0.151219
NC_000913	1884360	1884365		0.154597
NC_000913	1884365	1884370		0.162112
NC_000913	1884370	1884375		0.168298
NC_000913	1884375	1884380		0.250455
NC_000913	1884380	1884385		0.546311
NC_000913	1884385	1884390		0.659228
NC_000913	1884390	1884395		0.699371
NC_000913	1884395	1884400		0.681051
NC_000913	1884400	1884405		0.992030
NC_000913	1884405	1884410		0.883149
NC_000913	1884410	1884415		0.753931
NC_000913	1884415	1884420		0.542176
NC_000913	1884420	1884425		0.401847
NC_000913	1884425	1884430		0.275204
NC_000913	1884430	1884435		0.156080
NC_000913	1884435	1884440		0.094215
NC_000913	1884440	1884445		0.082510
NC_000913	1884445	1884450		0.087005
NC_000913	1884450	1884455		0.086029
NC_000913	1884455	1884460		0.079332
NC_000913	1884460	1884465		0.121437
NC_000913	1884465	1884470		0.146522
NC_000913	1884470	1884475		0.201853
NC_000913	1884475	1884480		0.357404
NC_000913	1884480	1884485		0.269627
NC_000913	1884485	1884490		0.139998
NC_000913	1884490	1884495		0.168385
NC_000913	1884495	1884500		0.176789
NC_000913	1884500	1884505		0.439264
NC_000913	1884505	1884510		0.556257
NC_000913	1884510	1884515		0.661387
NC_000913	1884515	1884520		0.426678
NC_000913	1884520	1884525		0.382426
NC_000913	1884525	1884530		0.406594
NC_000913	1884530	1884535		0.460066
NC_000913	1884535	1884540		0.420061
NC_000913	1884540	1884545		0.481876
NC_000913	1884545	1884550		0.274287
NC_000913	1884550	1884555		0.750168
NC_000913	1884555	1884560		0.741423
NC_000913	1884560	1884565		0.369152
NC_000913	1884565	1884570		0.419166
NC_000913	1884570	1884575		0.233465
NC_000913	1884575	1884580		0.190024
NC_000913	1884580	1884585		0.161932
NC_000913	1884585	1884590		0.176405
NC_000913	1884590	1884595		0.146240
NC_000913	1884595	1884600		0.172529
NC_000913	1884600	1884605		0.163180
NC_000913	1884605	1884610		0.161465
NC_000913	1884610	1884615		0.306239
NC_000913	1884615	1884620		0.797403
NC_000913	1884620	1884625		0.327694
NC_000913	1884625	1884630		0.466420
NC_000913	1884630	1884635		0.487246
NC_000913	1884635	1884640		0.543283
NC_000913	1884640	1884645		0.509204
NC_000913	1884645	1884650		0.493011
NC_000913	1884650	1884655		0.898206
NC_000913	1884655	1884660		0.962102
NC_000913	1884660	1884665		1.123945
NC_000913	1884665	1884670		0.793866
NC_000913	1884670	1884675		0.740531
NC_000913	1884675	1884680		0.390727
NC_000913	1884680	1884685		0.391202
NC_000913	1884685	1884690		0.355396
NC_000913	1884690	1884695		0.348971
NC_000913	1884695	1884700		0.303948
NC_000913	1884700	1884705		0.322319
NC_000913	1884705	1884710		0.385106
NC_000913	1884710	1884715		0.323397
NC_000913	1884715	1884720		0.337517
NC_000913	1884720	1884725		0.231792
NC_000913	1884725	1884730		0.232964
NC_000913	1884730	1884735		0.346244
NC_000913	1884735	1884740		0.510648
NC_000913	1884740	1884745		0.483618
NC_000913	1884745	1884750		0.621076
NC_000913	1884750	1884755		1.281314
NC_000913	1884755	1884760		1.279302
NC_000913	1884760	1884765		1.658787
NC_000913	1884765	1884770		1.781526
NC_000913	1884770	1884775		1.871049
NC_000913	1884775	1884780		0.644233
NC_000913	1884780	1884785		0.634693
NC_000913	1884785	1884790		0.575520
NC_000913	1884790	1884795		0.512681
NC_000913	1884795	1884800		0.226931
NC_000913	1884800	1884805		0.194862
NC_000913	1884805	1884810		0.152448
NC_000913	1884810	1884815		0.085565
NC_000913	1884815	1884820		0.081765
NC_000913	1884820	1884825		0.149247
NC_000913	1884825	1884830		0.150607
NC_000913	1884830	1884835		0.174575
NC_000913	1884835	1884840		0.681751
NC_000913	1884840	1884845		0.936284
NC_000913	1884845	1884850		2.288594
NC_000913	1884850	1884855		0.943767
NC_000913	1884855	1884860		0.611950
NC_000913	1884860	1884865		0.630186
NC_000913	1884865	1884870		0.489767
NC_000913	1884870	1884875		0.021056
NC_000913	1884875	1884880		0.019180
NC_000913	1884880	1884885		0.023461
NC_000913	1884885	1884890		0.028500
NC_000913	1884890	1884895		0.017695
NC_000913	1884895	1884900		0.013768
NC_000913	1884900	1884905		0.139046
NC_000913	1884905	1884910		0.110250
NC_000913	1884910	1884915		0.105822
NC_000913	1884915	1884920		0.120013
NC_000913	1884920	1884925		0.321778
NC_000913	1884925	1884930		0.178629
NC_000913	1884930	1884935		0.141293
NC_000913	1884935	1884940		0.158368
NC_000913	1884940	1884945		0.158422
NC_000913	1884945	1884950		0.161700
NC_000913	1884950	1884955		0.214777
NC_000913	1884955	1884960		0.232362
NC_000913	1884960	1884965		0.253332
NC_000913	1884965	1884970		0.331059
NC_000913	1884970	1884975		0.435694
NC_000913	1884975	1884980		0.431196
NC_000913	1884980	1884985		0.455880
NC_000913	1884985	1884990		0.575367
NC_000913	1884990	1884995		0.579723
NC_000913	1884995	1885000		0.625183
NC_000913	1885000	1885005		0.574195
NC_000913	1885005	1885010		0.798797
NC_000913	1885010	1885015		0.891293
NC_000913	1885015	1885020		0.316310
NC_000913	1885020	1885025		0.298490
NC_000913	1885025	1885030		0.304325
NC_000913	1885030	1885035		0.269682
NC_000913	1885035	1885040		0.270297
NC_000913	1885040	1885045		0.311177
NC_000913	1885045	1885050		0.308858
NC_000913	1885050	1885055		0.418774
NC_000913	1885055	1885060		0.451221
NC_000913	1885060	1885065		0.435296
NC_000913	1885065	1885070		0.365807
NC_000913	1885070	1885075		0.364884
NC_000913	1885075	1885080		0.297902
NC_000913	1885080	1885085		0.145679
NC_000913	1885085	1885090		0.152028
NC_000913	1885090	1885095		0.056644
NC_000913	1885095	1885100		0.064113
NC_000913	1885100	1885105		0.071648
NC_000913	1885105	1885110		0.139764
NC_000913	1885110	1885115		0.220089
NC_000913	1885115	1885120		0.163280
NC_000913	1885120	1885125		0.228318
NC_000913	1885125	1885130		0.320369
NC_000913	1885130	1885135		0.087458
NC_000913	1885135	1885140		0.074306
NC_000913	1885140	1885145		0.063875
NC_000913	1885145	1885150		0.059487
NC_000913	1885150	1885155		0.049409
NC_000913	1885155	1885160		0.068062
NC_000913	1885160	1885165		0.097699
NC_000913	1885165	1885170		0.282630
NC_000913	1885170	1885175		0.250613
NC_000913	1885175	1885180		0.237782
NC_000913	1885180	1885185		0.226086
NC_000913	1885185	1885190		0.216913
NC_000913	1885190	1885195		0.252471
NC_000913	1885195	1885200		0.374699
NC_000913	1885200	1885205		0.408664
NC_000913	1885205	1885210		0.523505
NC_000913	1885210	1885215		0.388794
NC_000913	1885215	1885220		0.503954
NC_000913	1885220	1885225		0.483946
NC_000913	1885225	1885230		0.358969
NC_000913	1885230	1885235		0.365702
NC_000913	1885235	1885240		0.375333
NC_000913	1885240	1885245		0.328477
NC_000913	1885245	1885250		0.386728
NC_000913	1885250	1885255		0.378136
NC_000913	1885255	1885260		0.518847
NC_000913	1885260	1885265		0.496107
NC_000913	1885265	1885270		0.456690
NC_000913	1885270	1885275		0.230610
NC_000913	1885275	1885280		0.072020
NC_000913	1885280	1885285		0.080467
NC_000913	1885285	1885290		0.186403
NC_000913	1885290	1885295		0.172531
NC_000913	1885295	1885300		0.184452
NC_000913	1885300	1885305		0.206516
NC_000913	1885305	1885310		0.201217
NC_000913	1885310	1885315		0.281537
NC_000913	1885315	1885320		0.322007
NC_000913	1885320	1885325		0.389918
NC_000913	1885325	1885330		0.714102
NC_000913	1885330	1885335		0.688809
NC_000913	1885335	1885340		0.942590
NC_000913	1885340	1885345		0.987595
NC_000913	1885345	1885350		0.807251
NC_000913	1885350	1885355		0.552168
NC_000913	1885355	1885360		0.494787
NC_000913	1885360	1885365		0.519093
NC_000913	1885365	1885370		0.607075
NC_000913	1885370	1885375		0.442794
NC_000913	1885375	1885380		0.485728
NC_000913	1885380	1885385		0.468449
NC_000913	1885385	1885390		0.360208
NC_000913	1885390	1885395		0.395008
NC_000913	1885395	1885400		0.406240
NC_000913	1885400	1885405		0.422329
NC_000913	1885405	1885410		0.506294
NC_000913	1885410	1885415		0.512301
NC_000913	1885415	1885420		0.472252
NC_000913	1885420	1885425		0.284616
NC_000913	1885425	1885430		0.270458
NC_000913	1885430	1885435		0.265225
NC_000913	1885435	1885440		0.224906
NC_000913	1885440	1885445		0.174719
NC_000913	1885445	1885450		0.105097
NC_000913	1885450	1885455		0.104824
NC_000913	1885455	1885460		0.059721
NC_000913	1885460	1885465		0.095179
NC_000913	1885465	1885470		0.105686
NC_000913	1885470	1885475		0.160462
NC_000913	1885475	1885480		0.281614
NC_000913	1885480	1885485		0.457798
NC_000913	1885485	1885490		0.666242
NC_000913	1885490	1885495		0.836949
NC_000913	1885495	1885500		0.690002
NC_000913	1885500	1885505		1.169290
NC_000913	1885505	1885510		1.232367
NC_000913	1885510	1885515		1.425862
NC_000913	1885515	1885520		2.182256
NC_000913	1885520	1885525		1.435075
NC_000913	1885525	1885530		0.429319
NC_000913	1885530	1885535		0.427217
NC_000913	1885535	1885540		0.375817
NC_000913	1885540	1885545		0.381714
NC_000913	1885545	1885550		0.284501
NC_000913	1885550	1885555		0.280073
NC_000913	1885555	1885560		0.316081
NC_000913	1885560	1885565		0.689145
NC_000913	1885565	1885570		0.507536
NC_000913	1885570	1885575		0.780610
NC_000913	1885575	1885580		0.626750
NC_000913	1885580	1885585		0.377310
NC_000913	1885585	1885590		0.309113
NC_000913	1885590	1885595		0.269127
NC_000913	1885595	1885600		0.279422
NC_000913	1885600	1885605		0.233201
NC_000913	1885605	1885610		0.254379
NC_000913	1885610	1885615		0.127205
NC_000913	1885615	1885620		0.177992
NC_000913	1885620	1885625		0.155808
NC_000913	1885625	1885630		0.231164
NC_000913	1885630	1885635		0.202871
NC_000913	1885635	1885640		0.227479
NC_000913	1885640	1885645		0.257647
NC_000913	1885645	1885650		0.300314
NC_000913	1885650	1885655		0.525723
NC_000913	1885655	1885660		0.356623
NC_000913	1885660	1885665		0.258533
NC_000913	1885665	1885670		0.174936
NC_000913	1885670	1885675		0.131149
NC_000913	1885675	1885680		0.133226
NC_000913	1885680	1885685		0.118699
NC_000913	1885685	1885690		0.155545
NC_000913	1885690	1885695		0.190225
NC_000913	1885695	1885700		0.254952
NC_000913	1885700	1885705		0.309803
NC_000913	1885705	1885710		0.472451
NC_000913	1885710	1885715		0.487225
NC_000913	1885715	1885720		0.729632
NC_000913	1885720	1885725		0.820590
NC_000913	1885725	1885730		0.945757
NC_000913	1885730	1885735		1.174611
NC_000913	1885735	1885740		1.692947
NC_000913	1885740	1885745		1.422503
NC_000913	1885745	1885750		1.597728
NC_000913	1885750	1885755		0.789751
NC_000913	1885755	1885760		0.909551
NC_000913	1885760	1885765		0.560171
NC_000913	1885765	1885770		0.593978
NC_000913	1885770	1885775		0.529805
NC_000913	1885775	1885780		0.480020
NC_000913	1885780	1885785		0.495859
NC_000913	1885785	1885790		0.416361
NC_000913	1885790	1885795		0.248244
NC_000913	1885795	1885800		0.096846
NC_000913	1885800	1885805		0.019606
NC_000913	1885805	1885810		0.020507
NC_000913	1885810	1885815		0.026381
NC_000913	1885815	1885820		0.031004
NC_000913	1885820	1885825		0.032470
NC_000913	1885825	1885830		0.063318
NC_000913	1885830	1885835		0.333798
NC_000913	1885835	1885840		0.702758
NC_000913	1885840	1885845		0.737685
NC_000913	1885845	1885850		1.095399
NC_000913	1885850	1885855		1.226578
NC_000913	1885855	1885860		2.019430
NC_000913	1885860	1885865		1.246188
NC_000913	1885865	1885870		0.593060
NC_000913	1885870	1885875		0.544671
NC_000913	1885875	1885880		0.401296
NC_000913	1885880	1885885		0.391922
NC_000913	1885885	1885890		0.396446
NC_000913	1885890	1885895		0.391118
NC_000913	1885895	1885900		0.279766
NC_000913	1885900	1885905		0.306186
NC_000913	1885905	1885910		0.107925
NC_000913	1885910	1885915		0.065190
NC_000913	1885915	1885920		0.067438
NC_000913	1885920	1885925		0.070419
NC_000913	1885925	1885930		0.082896
NC_000913	1885930	1885935		0.061559
NC_000913	1885935	1885940		0.116994
NC_000913	1885940	1885945		0.190580
NC_000913	1885945	1885950		0.283722
NC_000913	1885950	1885955		0.317501
NC_000913	1885955	1885960		0.386111
NC_000913	1885960	1885965		0.408638
NC_000913	1885965	1885970		0.372031
NC_000913	1885970	1885975		0.442708
NC_000913	1885975	1885980		0.488342
NC_000913	1885980	1885985		0.553415
NC_000913	1885985	1885990		0.818903
NC_000913	1885990	1885995		1.001583
NC_000913	1885995	1886000		1.576301
NC_000913	1886000	1886005		0.966736
NC_000913	1886005	1886010		1.054106
NC_000913	1886010	1886015		0.764223
NC_000913	1886015	1886020		0.811214
NC_000913	1886020	1886025		0.258416
NC_000913	1886025	1886030		0.170148
NC_000913	1886030	1886035		0.197396
NC_000913	1886035	1886040		0.163432
NC_000913	1886040	1886045		0.173969
NC_000913	1886045	1886050		0.185715
NC_000913	1886050	1886055		0.353843
NC_000913	1886055	1886060		0.192555
NC_000913	1886060	1886065		0.058450
NC_000913	1886065	1886070		0.049391
NC_000913	1886070	1886075		0.020448
NC_000913	1886075	1886080		0.017281
NC_000913	1886080	1886085		0.016324
NC_000913	1886085	1886090		0.031508
NC_000913	1886090	1886095		0.048335
NC_000913	1886095	1886100		0.054374
NC_000913	1886100	1886105		0.077110
NC_000913	1886105	1886110		0.166587
NC_000913	1886110	1886115		0.193591
NC_000913	1886115	1886120		0.401314
NC_000913	1886120	1886125		0.395661
NC_000913	1886125	1886130		0.375079
NC_000913	1886130	1886135		0.265470
NC_000913	1886135	1886140		0.192461
NC_000913	1886140	1886145		0.219851
NC_000913	1886145	1886150		0.327583
NC_000913	1886150	1886155		0.833830
NC_000913	1886155	1886160		0.654543
NC_000913	1886160	1886165		0.566623
NC_000913	1886165	1886170		0.523539
NC_000913	1886170	1886175		0.768731
NC_000913	1886175	1886180		0.538449
NC_000913	1886180	1886185		0.522172
NC_000913	1886185	1886190		0.505034
NC_000913	1886190	1886195		0.354132
NC_000913	1886195	1886200		0.465315
NC_000913	1886200	1886205		0.454650
NC_000913	1886205	1886210		0.679177
NC_000913	1886210	1886215		0.519170
NC_000913	1886215	1886220		0.435996
NC_000913	1886220	1886225		0.275419
NC_000913	1886225	1886230		0.256769
NC_000913	1886230	1886235		0.218892
NC_000913	1886235	1886240		0.165192
NC_000913	1886240	1886245		0.140932
NC_000913	1886245	1886250		0.106602
NC_000913	1886250	1886255		0.088054
NC_000913	1886255	1886260		0.085625
NC_000913	1886260	1886265		0.079412
NC_000913	1886265	1886270		0.150598
NC_000913	1886270	1886275		0.170641
NC_000913	1886275	1886280		0.480973
NC_000913	1886280	1886285		0.361509
NC_000913	1886285	1886290		0.342102
NC_000913	1886290	1886295		0.279487
NC_000913	1886295	1886300		0.230395
NC_000913	1886300	1886305		0.249561
NC_000913	1886305	1886310		0.223319
NC_000913	1886310	1886315		0.114675
NC_000913	1886315	1886320		0.255051
NC_000913	1886320	1886325		0.180331
NC_000913	1886325	1886330		0.190426
NC_000913	1886330	1886335		0.194270
NC_000913	1886335	1886340		0.167261
NC_000913	1886340	1886345		0.241633
NC_000913	1886345	1886350		0.279156
NC_000913	1886350	1886355		0.397834
NC_000913	1886355	1886360		0.407009
NC_000913	1886360	1886365		0.529517
NC_000913	1886365	1886370		0.682161
NC_000913	1886370	1886375		0.663288
NC_000913	1886375	1886380		0.550746
NC_000913	1886380	1886385		0.609209
NC_000913	1886385	1886390		0.634616
NC_000913	1886390	1886395		0.403681
NC_000913	1886395	1886400		0.338980
NC_000913	1886400	1886405		0.200678
NC_000913	1886405	1886410		0.321592
NC_000913	1886410	1886415		0.311541
NC_000913	1886415	1886420		0.248677
NC_000913	1886420	1886425		0.243481
NC_000913	1886425	1886430		0.181194
NC_000913	1886430	1886435		0.164991
NC_000913	1886435	1886440		0.172792
NC_000913	1886440	1886445		0.171383
NC_000913	1886445	1886450		0.161419
NC_000913	1886450	1886455		0.214866
NC_000913	1886455	1886460		0.179410
NC_000913	1886460	1886465		0.140786
NC_000913	1886465	1886470		0.176713
NC_000913	1886470	1886475		0.173543
NC_000913	1886475	1886480		0.119405
NC_000913	1886480	1886485		0.115071
NC_000913	1886485	1886490		0.116565
NC_000913	1886490	1886495		0.077140
NC_000913	1886495	1886500		0.258011
NC_000913	1886500	1886505		0.269136
NC_000913	1886505	1886510		0.295296
NC_000913	1886510	1886515		0.497445
NC_000913	1886515	1886520		0.486762
NC_000913	1886520	1886525		0.471290
NC_000913	1886525	1886530		0.438039
NC_000913	1886530	1886535		0.312238
NC_000913	1886535	1886540		0.238955
NC_000913	1886540	1886545		0.223367
NC_000913	1886545	1886550		0.202691
NC_000913	1886550	1886555		0.204540
NC_000913	1886555	1886560		0.145345
NC_000913	1886560	1886565		0.185208
NC_000913	1886565	1886570		0.219558
NC_000913	1886570	1886575		0.356506
NC_000913	1886575	1886580		0.276950
NC_000913	1886580	1886585		0.354133
NC_000913	1886585	1886590		0.623702
NC_000913	1886590	1886595		0.638436
NC_000913	1886595	1886600		0.761151
NC_000913	1886600	1886605		1.425508
NC_000913	1886605	1886610		1.754655
NC_000913	1886610	1886615		1.267755
NC_000913	1886615	1886620		2.473965
NC_000913	1886620	1886625		0.699563
NC_000913	1886625	1886630		0.361498
NC_000913	1886630	1886635		0.427443
NC_000913	1886635	1886640		0.461272
NC_000913	1886640	1886645		0.382337
NC_000913	1886645	1886650		0.561884
NC_000913	1886650	1886655		0.958491
NC_000913	1886655	1886660		0.644704
NC_000913	1886660	1886665		0.627369
NC_000913	1886665	1886670		0.757053
NC_000913	1886670	1886675		0.771869
NC_000913	1886675	1886680		0.825502
NC_000913	1886680	1886685		0.859780
NC_000913	1886685	1886690		0.769925
NC_000913	1886690	1886695		0.567154
NC_000913	1886695	1886700		0.659096
NC_000913	1886700	1886705		0.664949
NC_000913	1886705	1886710		0.593937
NC_000913	1886710	1886715		0.632075
NC_000913	1886715	1886720		0.734218
NC_000913	1886720	1886725		0.678687
NC_000913	1886725	1886730		0.687523
NC_000913	1886730	1886735		0.795074
NC_000913	1886735	1886740		0.759827
NC_000913	1886740	1886745		0.774892
NC_000913	1886745	1886750		0.878954
NC_000913	1886750	1886755		0.826439
NC_000913	1886755	1886760		0.825961
NC_000913	1886760	1886765		0.904450
NC_000913	1886765	1886770		0.905175
NC_000913	1886770	1886775		1.145703
NC_000913	1886775	1886780		0.868816
NC_000913	1886780	1886785		0.829970
NC_000913	1886785	1886790		0.883279
NC_000913	1886790	1886795		0.904736
NC_000913	1886795	1886800		0.902203
NC_000913	1886800	1886805		0.977255
NC_000913	1886805	1886810		0.965315
NC_000913	1886810	1886815		0.815069
NC_000913	1886815	1886820		0.748256
NC_000913	1886820	1886825		0.716722
NC_000913	1886825	1886830		0.679656
NC_000913	1886830	1886835		0.517703
NC_000913	1886835	1886840		0.539435
NC_000913	1886840	1886845		0.513515
NC_000913	1886845	1886850		0.499679
NC_000913	1886850	1886855		0.496507
NC_000913	1886855	1886860		0.689767
NC_000913	1886860	1886865		0.816735
NC_000913	1886865	1886870		0.716144
NC_000913	1886870	1886875		0.634105
NC_000913	1886875	1886880		1.460957
NC_000913	1886880	1886885		1.902737
NC_000913	1886885	1886890		2.365265
NC_000913	1886890	1886895		1.595113
NC_000913	1886895	1886900		1.036394
NC_000913	1886900	1886905		0.536424
NC_000913	1886905	1886910		0.332011
NC_000913	1886910	1886915		0.168045
NC_000913	1886915	1886920		0.178830
NC_000913	1886920	1886925		0.167975
NC_000913	1886925	1886930		0.167926
NC_000913	1886930	1886935		0.276477
NC_000913	1886935	1886940		0.343067
NC_000913	1886940	1886945		0.293803
NC_000913	1886945	1886950		0.428842
NC_000913	1886950	1886955		0.430948
NC_000913	1886955	1886960		0.357109
NC_000913	1886960	1886965		0.373448
NC_000913	1886965	1886970		0.522961
NC_000913	1886970	1886975		0.598867
NC_000913	1886975	1886980		0.704216
NC_000913	1886980	1886985		0.784516
NC_000913	1886985	1886990		0.585385
NC_000913	1886990	1886995		0.969001
NC_000913	1886995	1887000		1.065791
NC_000913	1887000	1887005		0.851603
NC_000913	1887005	1887010		0.940068
NC_000913	1887010	1887015		1.064769
NC_000913	1887015	1887020		1.166915
NC_000913	1887020	1887025		1.151108
NC_000913	1887025	1887030		1.643056
NC_000913	1887030	1887035		2.286564
NC_000913	1887035	1887040		1.977285
NC_000913	1887040	1887045		2.111168
NC_000913	1887045	1887050		2.004868
NC_000913	1887050	1887055		1.717994
NC_000913	1887055	1887060		1.712265
NC_000913	1887060	1887065		2.056924
NC_000913	1887065	1887070		1.378256
NC_000913	1887070	1887075		0.793165
NC_000913	1887075	1887080		0.610644
NC_000913	1887080	1887085		0.444001
NC_000913	1887085	1887090		0.375731
NC_000913	1887090	1887095		0.354376
NC_000913	1887095	1887100		0.425925
NC_000913	1887100	1887105		0.512890
NC_000913	1887105	1887110		0.501621
NC_000913	1887110	1887115		0.621496
NC_000913	1887115	1887120		0.684917
NC_000913	1887120	1887125		0.748438
NC_000913	1887125	1887130		0.933041
NC_000913	1887130	1887135		1.057568
NC_000913	1887135	1887140		1.036784
NC_000913	1887140	1887145		1.635238
NC_000913	1887145	1887150		0.898610
NC_000913	1887150	1887155		0.896227
NC_000913	1887155	1887160		0.870801
NC_000913	1887160	1887165		0.799257
NC_000913	1887165	1887170		0.749164
NC_000913	1887170	1887175		0.732271
NC_000913	1887175	1887180		0.763781
NC_000913	1887180	1887185		0.839395
NC_000913	1887185	1887190		0.866174
NC_000913	1887190	1887195		0.839871
NC_000913	1887195	1887200		0.451488
NC_000913	1887200	1887205		0.460163
NC_000913	1887205	1887210		0.104369
NC_000913	1887210	1887215		0.043696
NC_000913	1887215	1887220		0.052856
NC_000913	1887220	1887225		0.075015
NC_000913	1887225	1887230		0.076391
NC_000913	1887230	1887235		0.081437
NC_000913	1887235	1887240		0.095697
NC_000913	1887240	1887245		0.644993
NC_000913	1887245	1887250		0.278927
NC_000913	1887250	1887255		0.214425
NC_000913	1887255	1887260		0.192996
NC_000913	1887260	1887265		0.206116
NC_000913	1887265	1887270		0.173163
NC_000913	1887270	1887275		0.142973
NC_000913	1887275	1887280		0.149280
NC_000913	1887280	1887285		0.211421
NC_000913	1887285	1887290		0.274552
NC_000913	1887290	1887295		0.233632
NC_000913	1887295	1887300		0.241791
NC_000913	1887300	1887305		0.179101
NC_000913	1887305	1887310		0.164010
NC_000913	1887310	1887315		0.188220
NC_000913	1887315	1887320		0.167857
NC_000913	1887320	1887325		0.199105
NC_000913	1887325	1887330		0.460205
NC_000913	1887330	1887335		0.488434
NC_000913	1887335	1887340		0.612827
NC_000913	1887340	1887345		0.405554
NC_000913	1887345	1887350		0.414078
NC_000913	1887350	1887355		0.204755
NC_000913	1887355	1887360		0.195455
NC_000913	1887360	1887365		0.226609
NC_000913	1887365	1887370		0.274300
NC_000913	1887370	1887375		0.231686
NC_000913	1887375	1887380		0.246304
NC_000913	1887380	1887385		0.283820
NC_000913	1887385	1887390		0.806447
NC_000913	1887390	1887395		0.118556
NC_000913	1887395	1887400		0.136452
NC_000913	1887400	1887405		0.132812
NC_000913	1887405	1887410		0.096021
NC_000913	1887410	1887415		0.087824
NC_000913	1887415	1887420		0.165927
NC_000913	1887420	1887425		0.254226
NC_000913	1887425	1887430		0.312305
NC_000913	1887430	1887435		0.527172
NC_000913	1887435	1887440		0.939372
NC_000913	1887440	1887445		0.452601
NC_000913	1887445	1887450		0.517211
NC_000913	1887450	1887455		0.309633
NC_000913	1887455	1887460		0.228532
NC_000913	1887460	1887465		0.223868
NC_000913	1887465	1887470		0.239187
NC_000913	1887470	1887475		0.225883
NC_000913	1887475	1887480		0.251007
NC_000913	1887480	1887485		0.246947
NC_000913	1887485	1887490		0.395285
NC_000913	1887490	1887495		0.540452
NC_000913	1887495	1887500		0.880661
NC_000913	1887500	1887505		0.752622
NC_000913	1887505	1887510		0.840318
NC_000913	1887510	1887515		0.658980
NC_000913	1887515	1887520		0.682841
NC_000913	1887520	1887525		0.500865
NC_000913	1887525	1887530		0.412106
NC_000913	1887530	1887535		0.288678
NC_000913	1887535	1887540		0.290097
NC_000913	1887540	1887545		0.659702
NC_000913	1887545	1887550		0.281785
NC_000913	1887550	1887555		0.208334
NC_000913	1887555	1887560		0.211487
NC_000913	1887560	1887565		0.115515
NC_000913	1887565	1887570		0.109377
NC_000913	1887570	1887575		0.110582
NC_000913	1887575	1887580		0.118446
NC_000913	1887580	1887585		0.180920
NC_000913	1887585	1887590		0.188858
NC_000913	1887590	1887595		0.406960
NC_000913	1887595	1887600		0.540240
NC_000913	1887600	1887605		0.586458
NC_000913	1887605	1887610		0.496267
NC_000913	1887610	1887615		0.518530
NC_000913	1887615	1887620		0.314365
NC_000913	1887620	1887625		0.434281
NC_000913	1887625	1887630		0.485677
NC_000913	1887630	1887635		0.459082
NC_000913	1887635	1887640		0.321021
NC_000913	1887640	1887645		0.249970
NC_000913	1887645	1887650		0.248525
NC_000913	1887650	1887655		0.203918
NC_000913	1887655	1887660		0.069157
NC_000913	1887660	1887665		0.064083
NC_000913	1887665	1887670		0.051395
NC_000913	1887670	1887675		0.044451
NC_000913	1887675	1887680		0.048339
NC_000913	1887680	1887685		0.050042
NC_000913	1887685	1887690		0.127193
NC_000913	1887690	1887695		0.213207
NC_000913	1887695	1887700		0.266591
NC_000913	1887700	1887705		0.367362
NC_000913	1887705	1887710		0.864896
NC_000913	1887710	1887715		0.711394
NC_000913	1887715	1887720		0.724773
NC_000913	1887720	1887725		0.460162
NC_000913	1887725	1887730		0.697683
NC_000913	1887730	1887735		0.609675
NC_000913	1887735	1887740		0.914688
NC_000913	1887740	1887745		1.025246
NC_000913	1887745	1887750		0.767447
NC_000913	1887750	1887755		0.720784
NC_000913	1887755	1887760		0.736095
NC_000913	1887760	1887765		0.687235
NC_000913	1887765	1887770		0.890900
NC_000913	1887770	1887775		0.410510
NC_000913	1887775	1887780		0.343965
NC_000913	1887780	1887785		0.275557
NC_000913	1887785	1887790		0.274590
NC_000913	1887790	1887795		0.195704
NC_000913	1887795	1887800		0.128954
NC_000913	1887800	1887805		0.130484
NC_000913	1887805	1887810		0.132192
NC_000913	1887810	1887815		0.194062
NC_000913	1887815	1887820		0.215397
NC_000913	1887820	1887825		0.194309
NC_000913	1887825	1887830		0.178777
NC_000913	1887830	1887835		0.106997
NC_000913	1887835	1887840		0.092744
NC_000913	1887840	1887845		0.080696
NC_000913	1887845	1887850		0.096075
NC_000913	1887850	1887855		0.103723
NC_000913	1887855	1887860		0.095169
NC_000913	1887860	1887865		0.564692
NC_000913	1887865	1887870		0.298885
NC_000913	1887870	1887875		0.304749
NC_000913	1887875	1887880		0.301167
NC_000913	1887880	1887885		0.351818
NC_000913	1887885	1887890		0.410803
NC_000913	1887890	1887895		0.416449
NC_000913	1887895	1887900		0.540084
NC_000913	1887900	1887905		0.388891
NC_000913	1887905	1887910		0.801171
NC_000913	1887910	1887915		0.685785
NC_000913	1887915	1887920		0.676697
NC_000913	1887920	1887925		0.405323
NC_000913	1887925	1887930		0.424713
NC_000913	1887930	1887935		0.287855
NC_000913	1887935	1887940		0.305373
NC_000913	1887940	1887945		0.343723
NC_000913	1887945	1887950		0.174880
NC_000913	1887950	1887955		0.127077
NC_000913	1887955	1887960		0.103045
NC_000913	1887960	1887965		0.139985
NC_000913	1887965	1887970		0.175214
NC_000913	1887970	1887975		0.205165
NC_000913	1887975	1887980		0.078581
NC_000913	1887980	1887985		0.022164
NC_000913	1887985	1887990		0.006853
NC_000913	1887990	1887995		0.004727
NC_000913	1887995	1888000		0.003381
NC_000913	1888000	1888005		0.003733
NC_000913	1888005	1888010		0.005199
NC_000913	1888010	1888015		0.003381
NC_000913	1888015	1888020		0.003064
NC_000913	1888020	1888025		0.001933
NC_000913	1888025	1888030		0.001866
NC_000913	1888030	1888035		0.001818
NC_000913	1888035	1888040		0.004831
NC_000913	1888040	1888045		0.004058
NC_000913	1888045	1888050		0.007514
NC_000913	1888050	1888055		0.006897
NC_000913	1888055	1888060		0.008527
NC_000913	1888060	1888065		0.006850
NC_000913	1888065	1888070		0.006845
NC_000913	1888070	1888075		0.009078
NC_000913	1888075	1888080		0.008457
NC_000913	1888080	1888085		0.009680
NC_000913	1888085	1888090		0.009990
NC_000913	1888090	1888095		0.012352
NC_000913	1888095	1888100		0.019832
NC_000913	1888100	1888105		0.019485
NC_000913	1888105	1888110		0.022885
NC_000913	1888110	1888115		0.022753
NC_000913	1888115	1888120		0.021260
NC_000913	1888120	1888125		0.021665
NC_000913	1888125	1888130		0.028242
NC_000913	1888130	1888135		0.013728
NC_000913	1888135	1888140		0.012392
NC_000913	1888140	1888145		0.014605
NC_000913	1888145	1888150		0.015631
NC_000913	1888150	1888155		0.042954
NC_000913	1888155	1888160		0.041956
NC_000913	1888160	1888165		0.064821
NC_000913	1888165	1888170		0.075772
NC_000913	1888170	1888175		0.110894
NC_000913	1888175	1888180		0.160737
NC_000913	1888180	1888185		0.185158
NC_000913	1888185	1888190		0.203099
NC_000913	1888190	1888195		0.242289
NC_000913	1888195	1888200		0.245899
NC_000913	1888200	1888205		0.278354
NC_000913	1888205	1888210		0.255773
NC_000913	1888210	1888215		0.274620
NC_000913	1888215	1888220		0.330276
NC_000913	1888220	1888225		0.585214
NC_000913	1888225	1888230		0.456334
NC_000913	1888230	1888235		0.278132
NC_000913	1888235	1888240		0.260457
NC_000913	1888240	1888245		0.332717
NC_000913	1888245	1888250		0.233928
NC_000913	1888250	1888255		0.242152
NC_000913	1888255	1888260		0.229268
NC_000913	1888260	1888265		0.145370
NC_000913	1888265	1888270		0.075016
NC_000913	1888270	1888275		0.109587
NC_000913	1888275	1888280		0.101899
NC_000913	1888280	1888285		0.071433
NC_000913	1888285	1888290		0.060032
NC_000913	1888290	1888295		0.059292
NC_000913	1888295	1888300		0.064737
NC_000913	1888300	1888305		0.081327
NC_000913	1888305	1888310		0.136248
NC_000913	1888310	1888315		0.225981
NC_000913	1888315	1888320		0.296091
NC_000913	1888320	1888325		0.318427
NC_000913	1888325	1888330		0.591956
NC_000913	1888330	1888335		0.884223
NC_000913	1888335	1888340		0.807860
NC_000913	1888340	1888345		0.725065
NC_000913	1888345	1888350		0.361599
NC_000913	1888350	1888355		0.508643
NC_000913	1888355	1888360		0.411765
NC_000913	1888360	1888365		0.271252
NC_000913	1888365	1888370		0.217072
NC_000913	1888370	1888375		0.250323
NC_000913	1888375	1888380		0.270351
NC_000913	1888380	1888385		0.326071
NC_000913	1888385	1888390		0.344110
NC_000913	1888390	1888395		0.440170
NC_000913	1888395	1888400		0.529315
NC_000913	1888400	1888405		0.653019
NC_000913	1888405	1888410		0.671651
NC_000913	1888410	1888415		0.890109
NC_000913	1888415	1888420		1.048989
NC_000913	1888420	1888425		0.557264
NC_000913	1888425	1888430		0.155044
NC_000913	1888430	1888435		0.112010
NC_000913	1888435	1888440		0.127818
NC_000913	1888440	1888445		0.135887
NC_000913	1888445	1888450		0.094601
NC_000913	1888450	1888455		0.080595
NC_000913	1888455	1888460		0.109201
NC_000913	1888460	1888465		0.520471
NC_000913	1888465	1888470		0.900857
NC_000913	1888470	1888475		0.359669
NC_000913	1888475	1888480		0.168121
NC_000913	1888480	1888485		0.167696
NC_000913	1888485	1888490		0.172217
NC_000913	1888490	1888495		0.148954
NC_000913	1888495	1888500		0.195704
NC_000913	1888500	1888505		0.219344
NC_000913	1888505	1888510		0.311626
NC_000913	1888510	1888515		0.259721
NC_000913	1888515	1888520		0.267860
NC_000913	1888520	1888525		0.277636
NC_000913	1888525	1888530		0.151956
NC_000913	1888530	1888535		0.183396
NC_000913	1888535	1888540		0.236200
NC_000913	1888540	1888545		0.254756
NC_000913	1888545	1888550		0.260637
NC_000913	1888550	1888555		0.421179
NC_000913	1888555	1888560		0.588525
NC_000913	1888560	1888565		1.725647
NC_000913	1888565	1888570		1.494687
NC_000913	1888570	1888575		0.643117
NC_000913	1888575	1888580		0.613225
NC_000913	1888580	1888585		0.415710
NC_000913	1888585	1888590		0.372104
NC_000913	1888590	1888595		0.303486
NC_000913	1888595	1888600		0.291647
NC_000913	1888600	1888605		0.301624
NC_000913	1888605	1888610		0.305228
NC_000913	1888610	1888615		0.311734
NC_000913	1888615	1888620		0.368910
NC_000913	1888620	1888625		0.380703
NC_000913	1888625	1888630		0.465785
NC_000913	1888630	1888635		0.811994
NC_000913	1888635	1888640		1.236734
NC_000913	1888640	1888645		0.403060
NC_000913	1888645	1888650		0.200408
NC_000913	1888650	1888655		0.203950
NC_000913	1888655	1888660		0.167385
NC_000913	1888660	1888665		0.170573
NC_000913	1888665	1888670		0.239183
NC_000913	1888670	1888675		0.429828
NC_000913	1888675	1888680		0.644453
NC_000913	1888680	1888685		0.956303
NC_000913	1888685	1888690		1.102305
NC_000913	1888690	1888695		1.596271
NC_000913	1888695	1888700		1.323569
NC_000913	1888700	1888705		1.296464
NC_000913	1888705	1888710		1.242773
NC_000913	1888710	1888715		0.907795
NC_000913	1888715	1888720		0.825218
NC_000913	1888720	1888725		0.855796
NC_000913	1888725	1888730		0.791606
NC_000913	1888730	1888735		0.834646
NC_000913	1888735	1888740		0.818639
NC_000913	1888740	1888745		0.794647
NC_000913	1888745	1888750		0.781717
NC_000913	1888750	1888755		0.777778
NC_000913	1888755	1888760		0.777165
NC_000913	1888760	1888765		0.600008
NC_000913	1888765	1888770		0.364676
NC_000913	1888770	1888775		0.391958
NC_000913	1888775	1888780		0.401112
NC_000913	1888780	1888785		0.440975
NC_000913	1888785	1888790		0.467849
NC_000913	1888790	1888795		0.498130
NC_000913	1888795	1888800		0.614760
NC_000913	1888800	1888805		1.074519
NC_000913	1888805	1888810		0.704278
NC_000913	1888810	1888815		0.812012
NC_000913	1888815	1888820		0.733978
NC_000913	1888820	1888825		0.391591
NC_000913	1888825	1888830		0.312348
NC_000913	1888830	1888835		0.289042
NC_000913	1888835	1888840		0.285210
NC_000913	1888840	1888845		0.329661
NC_000913	1888845	1888850		0.329489
NC_000913	1888850	1888855		0.226419
NC_000913	1888855	1888860		0.412688
NC_000913	1888860	1888865		0.416314
NC_000913	1888865	1888870		0.463793
NC_000913	1888870	1888875		0.593855
NC_000913	1888875	1888880		0.697516
NC_000913	1888880	1888885		0.614598
NC_000913	1888885	1888890		0.388178
NC_000913	1888890	1888895		0.355021
NC_000913	1888895	1888900		0.400180
NC_000913	1888900	1888905		0.453671
NC_000913	1888905	1888910		0.785050
NC_000913	1888910	1888915		0.801655
NC_000913	1888915	1888920		0.755594
NC_000913	1888920	1888925		0.760192
NC_000913	1888925	1888930		0.897587
NC_000913	1888930	1888935		1.166127
NC_000913	1888935	1888940		1.334997
NC_000913	1888940	1888945		1.246558
NC_000913	1888945	1888950		1.096243
NC_000913	1888950	1888955		0.948431
NC_000913	1888955	1888960		0.796549
NC_000913	1888960	1888965		0.737473
NC_000913	1888965	1888970		0.746488
NC_000913	1888970	1888975		0.256471
NC_000913	1888975	1888980		0.181222
NC_000913	1888980	1888985		0.152555
NC_000913	1888985	1888990		0.154708
NC_000913	1888990	1888995		0.177295
NC_000913	1888995	1889000		0.195404
NC_000913	1889000	1889005		0.213196
NC_000913	1889005	1889010		0.284167
NC_000913	1889010	1889015		0.336786
NC_000913	1889015	1889020		0.282679
NC_000913	1889020	1889025		0.246354
NC_000913	1889025	1889030		0.215094
NC_000913	1889030	1889035		0.250975
NC_000913	1889035	1889040		0.394694
NC_000913	1889040	1889045		0.302371
NC_000913	1889045	1889050		0.270038
NC_000913	1889050	1889055		0.232416
NC_000913	1889055	1889060		0.223483
NC_000913	1889060	1889065		0.261037
NC_000913	1889065	1889070		0.337562
NC_000913	1889070	1889075		0.293608
NC_000913	1889075	1889080		0.178146
NC_000913	1889080	1889085		0.184124
NC_000913	1889085	1889090		0.190151
NC_000913	1889090	1889095		0.200124
NC_000913	1889095	1889100		0.184181
NC_000913	1889100	1889105		0.195440
NC_000913	1889105	1889110		0.236432
NC_000913	1889110	1889115		0.866179
NC_000913	1889115	1889120		0.453535
NC_000913	1889120	1889125		0.451067
NC_000913	1889125	1889130		0.562517
NC_000913	1889130	1889135		0.527548
NC_000913	1889135	1889140		0.437515
NC_000913	1889140	1889145		0.317749
NC_000913	1889145	1889150		0.248609
NC_000913	1889150	1889155		0.407262
NC_000913	1889155	1889160		0.358038
NC_000913	1889160	1889165		0.418256
NC_000913	1889165	1889170		0.530164
NC_000913	1889170	1889175		0.596859
NC_000913	1889175	1889180		0.734314
NC_000913	1889180	1889185		0.900977
NC_000913	1889185	1889190		0.990576
NC_000913	1889190	1889195		1.309664
NC_000913	1889195	1889200		0.923242
NC_000913	1889200	1889205		0.794385
NC_000913	1889205	1889210		0.792467
NC_000913	1889210	1889215		0.754228
NC_000913	1889215	1889220		0.732181
NC_000913	1889220	1889225		0.853917
NC_000913	1889225	1889230		0.990887
NC_000913	1889230	1889235		0.996445
NC_000913	1889235	1889240		2.323927
NC_000913	1889240	1889245		2.041753
NC_000913	1889245	1889250		0.561035
NC_000913	1889250	1889255		0.361735
NC_000913	1889255	1889260		0.460221
NC_000913	1889260	1889265		0.276443
NC_000913	1889265	1889270		0.244540
NC_000913	1889270	1889275		0.293611
NC_000913	1889275	1889280		0.281723
NC_000913	1889280	1889285		0.289612
NC_000913	1889285	1889290		0.406629
NC_000913	1889290	1889295		0.678082
NC_000913	1889295	1889300		0.658586
NC_000913	1889300	1889305		0.676267
NC_000913	1889305	1889310		0.573661
NC_000913	1889310	1889315		0.505742
NC_000913	1889315	1889320		0.695180
NC_000913	1889320	1889325		0.711597
NC_000913	1889325	1889330		1.117014
NC_000913	1889330	1889335		0.774368
NC_000913	1889335	1889340		0.774923
NC_000913	1889340	1889345		0.821394
NC_000913	1889345	1889350		1.102580
NC_000913	1889350	1889355		1.251716
NC_000913	1889355	1889360		1.205967
NC_000913	1889360	1889365		1.023157
NC_000913	1889365	1889370		0.757599
NC_000913	1889370	1889375		0.341171
NC_000913	1889375	1889380		0.301247
NC_000913	1889380	1889385		0.288483
NC_000913	1889385	1889390		0.283737
NC_000913	1889390	1889395		0.325937
NC_000913	1889395	1889400		0.389089
NC_000913	1889400	1889405		0.517909
NC_000913	1889405	1889410		0.646246
NC_000913	1889410	1889415		0.752712
NC_000913	1889415	1889420		0.790687
NC_000913	1889420	1889425		0.858847
NC_000913	1889425	1889430		0.866429
NC_000913	1889430	1889435		1.036669
NC_000913	1889435	1889440		1.452133
NC_000913	1889440	1889445		1.627245
NC_000913	1889445	1889450		1.048939
NC_000913	1889450	1889455		1.093859
NC_000913	1889455	1889460		0.266601
NC_000913	1889460	1889465		0.257341
NC_000913	1889465	1889470		0.225514
NC_000913	1889470	1889475		0.227521
NC_000913	1889475	1889480		0.247813
NC_000913	1889480	1889485		0.315295
NC_000913	1889485	1889490		0.588935
NC_000913	1889490	1889495		0.617728
NC_000913	1889495	1889500		0.418796
NC_000913	1889500	1889505		0.633185
NC_000913	1889505	1889510		0.664092
NC_000913	1889510	1889515		0.320831
NC_000913	1889515	1889520		0.307547
NC_000913	1889520	1889525		0.271118
NC_000913	1889525	1889530		0.229014
NC_000913	1889530	1889535		0.270978
NC_000913	1889535	1889540		0.235891
NC_000913	1889540	1889545		0.273860
NC_000913	1889545	1889550		0.221270
NC_000913	1889550	1889555		0.243136
NC_000913	1889555	1889560		0.137645
NC_000913	1889560	1889565		0.117012
NC_000913	1889565	1889570		0.105091
NC_000913	1889570	1889575		0.091057
NC_000913	1889575	1889580		0.108937
NC_000913	1889580	1889585		0.108752
NC_000913	1889585	1889590		0.150126
NC_000913	1889590	1889595		0.133760
NC_000913	1889595	1889600		0.122907
NC_000913	1889600	1889605		0.132959
NC_000913	1889605	1889610		0.137978
NC_000913	1889610	1889615		0.090601
NC_000913	1889615	1889620		0.083029
NC_000913	1889620	1889625		0.062165
NC_000913	1889625	1889630		0.053998
NC_000913	1889630	1889635		0.059312
NC_000913	1889635	1889640		0.029012
NC_000913	1889640	1889645		0.031364
NC_000913	1889645	1889650		0.029372
NC_000913	1889650	1889655		0.034450
NC_000913	1889655	1889660		0.054588
NC_000913	1889660	1889665		0.092899
NC_000913	1889665	1889670		0.080185
NC_000913	1889670	1889675		0.070375
NC_000913	1889675	1889680		0.104944
NC_000913	1889680	1889685		0.082335
NC_000913	1889685	1889690		0.131621
NC_000913	1889690	1889695		0.119692
NC_000913	1889695	1889700		0.113747
NC_000913	1889700	1889705		0.107437
NC_000913	1889705	1889710		0.140817
NC_000913	1889710	1889715		0.142552
NC_000913	1889715	1889720		0.132555
NC_000913	1889720	1889725		0.183806
NC_000913	1889725	1889730		0.229108
NC_000913	1889730	1889735		0.208691
NC_000913	1889735	1889740		0.252134
NC_000913	1889740	1889745		0.209812
NC_000913	1889745	1889750		0.512424
NC_000913	1889750	1889755		0.719220
NC_000913	1889755	1889760		0.635169
NC_000913	1889760	1889765		0.480819
NC_000913	1889765	1889770		0.562598
NC_000913	1889770	1889775		0.413921
NC_000913	1889775	1889780		0.395017
NC_000913	1889780	1889785		0.408474
NC_000913	1889785	1889790		0.434149
NC_000913	1889790	1889795		0.421507
NC_000913	1889795	1889800		0.510234
NC_000913	1889800	1889805		0.746592
NC_000913	1889805	1889810		0.665292
NC_000913	1889810	1889815		0.816660
NC_000913	1889815	1889820		0.898562
NC_000913	1889820	1889825		0.727756
NC_000913	1889825	1889830		0.503516
NC_000913	1889830	1889835		0.263412
NC_000913	1889835	1889840		0.296944
NC_000913	1889840	1889845		0.134440
NC_000913	1889845	1889850		0.219109
NC_000913	1889850	1889855		0.214847
NC_000913	1889855	1889860		0.219379
NC_000913	1889860	1889865		0.223919
NC_000913	1889865	1889870		0.259745
NC_000913	1889870	1889875		0.301610
NC_000913	1889875	1889880		0.397184
NC_000913	1889880	1889885		0.373869
NC_000913	1889885	1889890		0.624553
NC_000913	1889890	1889895		0.622106
NC_000913	1889895	1889900		0.504850
NC_000913	1889900	1889905		0.565823
NC_000913	1889905	1889910		0.788527
NC_000913	1889910	1889915		0.813247
NC_000913	1889915	1889920		0.786678
NC_000913	1889920	1889925		0.876716
NC_000913	1889925	1889930		0.809593
NC_000913	1889930	1889935		0.919375
NC_000913	1889935	1889940		1.224810
NC_000913	1889940	1889945		1.450375
NC_000913	1889945	1889950		1.184354
NC_000913	1889950	1889955		1.191834
NC_000913	1889955	1889960		1.305950
NC_000913	1889960	1889965		0.672252
NC_000913	1889965	1889970		0.513229
NC_000913	1889970	1889975		0.475900
NC_000913	1889975	1889980		0.377751
NC_000913	1889980	1889985		0.326422
NC_000913	1889985	1889990		0.302072
NC_000913	1889990	1889995		0.261912
NC_000913	1889995	1890000		0.272286
NC_000913	1890000	1890005		0.292522
NC_000913	1890005	1890010		0.300954
NC_000913	1890010	1890015		0.281721
NC_000913	1890015	1890020		0.330375
NC_000913	1890020	1890025		0.377032
NC_000913	1890025	1890030		0.399119
NC_000913	1890030	1890035		0.382497
NC_000913	1890035	1890040		0.385084
NC_000913	1890040	1890045		0.275713
NC_000913	1890045	1890050		0.311005
NC_000913	1890050	1890055		0.299762
NC_000913	1890055	1890060		0.357687
NC_000913	1890060	1890065		0.317902
NC_000913	1890065	1890070		0.315724
NC_000913	1890070	1890075		0.558136
NC_000913	1890075	1890080		0.529990
NC_000913	1890080	1890085		0.550097
NC_000913	1890085	1890090		0.583630
NC_000913	1890090	1890095		0.686986
NC_000913	1890095	1890100		0.717787
NC_000913	1890100	1890105		0.869550
NC_000913	1890105	1890110		1.251804
NC_000913	1890110	1890115		1.491498
NC_000913	1890115	1890120		1.393828
NC_000913	1890120	1890125		1.243766
NC_000913	1890125	1890130		1.149277
NC_000913	1890130	1890135		0.932584
NC_000913	1890135	1890140		0.724945
NC_000913	1890140	1890145		0.597338
NC_000913	1890145	1890150		0.127355
NC_000913	1890150	1890155		0.146620
NC_000913	1890155	1890160		0.124563
NC_000913	1890160	1890165		0.139475
NC_000913	1890165	1890170		0.156460
NC_000913	1890170	1890175		0.106538
NC_000913	1890175	1890180		0.153127
NC_000913	1890180	1890185		0.197056
NC_000913	1890185	1890190		0.174041
NC_000913	1890190	1890195		0.183490
NC_000913	1890195	1890200		0.245980
NC_000913	1890200	1890205		0.171349
NC_000913	1890205	1890210		0.180516
NC_000913	1890210	1890215		0.224675
NC_000913	1890215	1890220		0.268849
NC_000913	1890220	1890225		0.274910
NC_000913	1890225	1890230		0.257216
NC_000913	1890230	1890235		0.847687
NC_000913	1890235	1890240		0.948972
NC_000913	1890240	1890245		1.433231
NC_000913	1890245	1890250		1.009917
NC_000913	1890250	1890255		0.796876
NC_000913	1890255	1890260		0.712923
NC_000913	1890260	1890265		0.677956
NC_000913	1890265	1890270		0.421143
NC_000913	1890270	1890275		0.437753
NC_000913	1890275	1890280		0.413651
NC_000913	1890280	1890285		0.609070
NC_000913	1890285	1890290		0.651124
NC_000913	1890290	1890295		0.623235
NC_000913	1890295	1890300		0.703431
NC_000913	1890300	1890305		0.668176
NC_000913	1890305	1890310		0.973906
NC_000913	1890310	1890315		0.904298
NC_000913	1890315	1890320		0.850403
NC_000913	1890320	1890325		0.845404
NC_000913	1890325	1890330		0.874032
NC_000913	1890330	1890335		0.930181
NC_000913	1890335	1890340		1.306578
NC_000913	1890340	1890345		1.268151
NC_000913	1890345	1890350		1.397513
NC_000913	1890350	1890355		1.329437
NC_000913	1890355	1890360		0.949903
NC_000913	1890360	1890365		0.939984
NC_000913	1890365	1890370		0.780476
NC_000913	1890370	1890375		0.701451
NC_000913	1890375	1890380		0.817735
NC_000913	1890380	1890385		0.966656
NC_000913	1890385	1890390		0.869339
NC_000913	1890390	1890395		0.842407
NC_000913	1890395	1890400		0.855821
NC_000913	1890400	1890405		1.357084
NC_000913	1890405	1890410		1.062925
NC_000913	1890410	1890415		1.145541
NC_000913	1890415	1890420		1.075873
NC_000913	1890420	1890425		1.098493
NC_000913	1890425	1890430		1.101314
NC_000913	1890430	1890435		1.245669
NC_000913	1890435	1890440		1.254439
NC_000913	1890440	1890445		1.526886
NC_000913	1890445	1890450		1.067241
NC_000913	1890450	1890455		1.017280
NC_000913	1890455	1890460		1.030718
NC_000913	1890460	1890465		0.841058
NC_000913	1890465	1890470		0.691641
NC_000913	1890470	1890475		0.582618
NC_000913	1890475	1890480		0.486433
NC_000913	1890480	1890485		0.524714
NC_000913	1890485	1890490		0.611550
NC_000913	1890490	1890495		0.648002
NC_000913	1890495	1890500		0.612765
NC_000913	1890500	1890505		0.548439
NC_000913	1890505	1890510		0.380835
NC_000913	1890510	1890515		0.226226
NC_000913	1890515	1890520		0.139592
NC_000913	1890520	1890525		0.102694
NC_000913	1890525	1890530		0.063372
NC_000913	1890530	1890535		0.032835
NC_000913	1890535	1890540		0.031169
NC_000913	1890540	1890545		0.029638
NC_000913	1890545	1890550		0.031077
NC_000913	1890550	1890555		0.034941
NC_000913	1890555	1890560		0.036818
NC_000913	1890560	1890565		0.055862
NC_000913	1890565	1890570		0.052673
NC_000913	1890570	1890575		0.044713
NC_000913	1890575	1890580		0.089009
NC_000913	1890580	1890585		0.095667
NC_000913	1890585	1890590		0.091952
NC_000913	1890590	1890595		0.094338
NC_000913	1890595	1890600		0.097556
NC_000913	1890600	1890605		0.128679
NC_000913	1890605	1890610		0.128000
NC_000913	1890610	1890615		0.157455
NC_000913	1890615	1890620		0.201953
NC_000913	1890620	1890625		0.217974
NC_000913	1890625	1890630		0.229101
NC_000913	1890630	1890635		0.266096
NC_000913	1890635	1890640		0.350723
NC_000913	1890640	1890645		0.451995
NC_000913	1890645	1890650		0.466022
NC_000913	1890650	1890655		0.520409
NC_000913	1890655	1890660		0.577742
NC_000913	1890660	1890665		0.643603
NC_000913	1890665	1890670		0.519329
NC_000913	1890670	1890675		0.941279
NC_000913	1890675	1890680		1.026060
NC_000913	1890680	1890685		1.041787
NC_000913	1890685	1890690		1.079875
NC_000913	1890690	1890695		1.094466
NC_000913	1890695	1890700		0.748539
NC_000913	1890700	1890705		0.757120
NC_000913	1890705	1890710		0.596635
NC_000913	1890710	1890715		0.536629
NC_000913	1890715	1890720		0.214605
NC_000913	1890720	1890725		0.245989
NC_000913	1890725	1890730		0.208570
NC_000913	1890730	1890735		0.251491
NC_000913	1890735	1890740		0.207826
NC_000913	1890740	1890745		0.233630
NC_000913	1890745	1890750		0.371370
NC_000913	1890750	1890755		0.205066
NC_000913	1890755	1890760		0.120609
NC_000913	1890760	1890765		0.093193
NC_000913	1890765	1890770		0.070485
NC_000913	1890770	1890775		0.075105
NC_000913	1890775	1890780		0.066400
NC_000913	1890780	1890785		0.088024
NC_000913	1890785	1890790		0.073535
NC_000913	1890790	1890795		0.092472
NC_000913	1890795	1890800		0.123428
NC_000913	1890800	1890805		0.279980
NC_000913	1890805	1890810		0.395402
NC_000913	1890810	1890815		0.569431
NC_000913	1890815	1890820		0.575876
NC_000913	1890820	1890825		0.288887
NC_000913	1890825	1890830		0.257843
NC_000913	1890830	1890835		0.145714
NC_000913	1890835	1890840		0.115579
NC_000913	1890840	1890845		0.096831
NC_000913	1890845	1890850		0.067156
NC_000913	1890850	1890855		0.092927
NC_000913	1890855	1890860		0.102607
NC_000913	1890860	1890865		0.123609
NC_000913	1890865	1890870		0.199909
NC_000913	1890870	1890875		0.215704
NC_000913	1890875	1890880		0.228135
NC_000913	1890880	1890885		0.235127
NC_000913	1890885	1890890		0.202667
NC_000913	1890890	1890895		0.233015
NC_000913	1890895	1890900		0.350115
NC_000913	1890900	1890905		0.365141
NC_000913	1890905	1890910		0.388348
NC_000913	1890910	1890915		0.779847
NC_000913	1890915	1890920		0.995243
NC_000913	1890920	1890925		0.922276
NC_000913	1890925	1890930		0.760399
NC_000913	1890930	1890935		0.763672
NC_000913	1890935	1890940		0.855507
NC_000913	1890940	1890945		0.795005
NC_000913	1890945	1890950		0.792083
NC_000913	1890950	1890955		1.066981
NC_000913	1890955	1890960		1.535280
NC_000913	1890960	1890965		1.494929
NC_000913	1890965	1890970		1.576067
NC_000913	1890970	1890975		1.681170
NC_000913	1890975	1890980		2.304064
NC_000913	1890980	1890985		2.739886
NC_000913	1890985	1890990		3.326879
NC_000913	1890990	1890995		3.248978
NC_000913	1890995	1891000		3.256726
NC_000913	1891000	1891005		3.184340
NC_000913	1891005	1891010		0.630381
NC_000913	1891010	1891015		0.397469
NC_000913	1891015	1891020		0.220151
NC_000913	1891020	1891025		0.219851
NC_000913	1891025	1891030		0.194877
NC_000913	1891030	1891035		0.187347
NC_000913	1891035	1891040		0.217466
NC_000913	1891040	1891045		0.321616
NC_000913	1891045	1891050		0.611132
NC_000913	1891050	1891055		0.524212
NC_000913	1891055	1891060		0.409205
NC_000913	1891060	1891065		0.385157
NC_000913	1891065	1891070		0.238883
NC_000913	1891070	1891075		0.210883
NC_000913	1891075	1891080		0.139920
NC_000913	1891080	1891085		0.133568
NC_000913	1891085	1891090		0.144332
NC_000913	1891090	1891095		0.177928
NC_000913	1891095	1891100		0.203282
NC_000913	1891100	1891105		0.702218
NC_000913	1891105	1891110		0.203278
NC_000913	1891110	1891115		0.160969
NC_000913	1891115	1891120		0.164848
NC_000913	1891120	1891125		0.197352
NC_000913	1891125	1891130		0.206880
NC_000913	1891130	1891135		0.209075
NC_000913	1891135	1891140		0.959330
NC_000913	1891140	1891145		1.179593
NC_000913	1891145	1891150		1.439759
NC_000913	1891150	1891155		1.609838
NC_000913	1891155	1891160		1.115295
NC_000913	1891160	1891165		1.117978
NC_000913	1891165	1891170		2.133377
NC_000913	1891170	1891175		1.372975
NC_000913	1891175	1891180		1.509187
NC_000913	1891180	1891185		1.474034
NC_000913	1891185	1891190		1.148827
NC_000913	1891190	1891195		0.841355
NC_000913	1891195	1891200		0.685728
NC_000913	1891200	1891205		0.681964
NC_000913	1891205	1891210		0.548022
NC_000913	1891210	1891215		0.452067
NC_000913	1891215	1891220		0.356201
NC_000913	1891220	1891225		0.359529
NC_000913	1891225	1891230		0.319355
NC_000913	1891230	1891235		0.279517
NC_000913	1891235	1891240		0.283739
NC_000913	1891240	1891245		0.311221
NC_000913	1891245	1891250		0.325085
NC_000913	1891250	1891255		0.070753
NC_000913	1891255	1891260		0.038751
NC_000913	1891260	1891265		0.024803
NC_000913	1891265	1891270		0.041819
NC_000913	1891270	1891275		0.050459
NC_000913	1891275	1891280		0.076639
NC_000913	1891280	1891285		0.074241
NC_000913	1891285	1891290		0.080246
NC_000913	1891290	1891295		0.155217
NC_000913	1891295	1891300		0.152691
NC_000913	1891300	1891305		0.168578
NC_000913	1891305	1891310		0.167288
NC_000913	1891310	1891315		0.268741
NC_000913	1891315	1891320		0.328684
NC_000913	1891320	1891325		0.510333
NC_000913	1891325	1891330		0.514286
NC_000913	1891330	1891335		0.519824
NC_000913	1891335	1891340		0.606986
NC_000913	1891340	1891345		0.597001
NC_000913	1891345	1891350		0.600175
NC_000913	1891350	1891355		0.474433
NC_000913	1891355	1891360		0.673542
NC_000913	1891360	1891365		0.724660
NC_000913	1891365	1891370		0.859176
NC_000913	1891370	1891375		1.075544
NC_000913	1891375	1891380		0.749134
NC_000913	1891380	1891385		0.654072
NC_000913	1891385	1891390		0.586278
NC_000913	1891390	1891395		0.580978
NC_000913	1891395	1891400		0.549219
NC_000913	1891400	1891405		0.547586
NC_000913	1891405	1891410		0.505729
NC_000913	1891410	1891415		0.511218
NC_000913	1891415	1891420		0.424476
NC_000913	1891420	1891425		0.410899
NC_000913	1891425	1891430		0.414198
NC_000913	1891430	1891435		0.432779
NC_000913	1891435	1891440		0.440121
NC_000913	1891440	1891445		0.760284
NC_000913	1891445	1891450		0.477864
NC_000913	1891450	1891455		0.443551
NC_000913	1891455	1891460		0.264469
NC_000913	1891460	1891465		0.279167
NC_000913	1891465	1891470		0.286141
NC_000913	1891470	1891475		0.287516
NC_000913	1891475	1891480		0.242447
NC_000913	1891480	1891485		0.497124
NC_000913	1891485	1891490		0.493064
NC_000913	1891490	1891495		0.456633
NC_000913	1891495	1891500		0.450926
NC_000913	1891500	1891505		0.456003
NC_000913	1891505	1891510		0.663592
NC_000913	1891510	1891515		0.656910
NC_000913	1891515	1891520		0.639076
NC_000913	1891520	1891525		0.728588
NC_000913	1891525	1891530		0.652755
NC_000913	1891530	1891535		0.600327
NC_000913	1891535	1891540		0.690557
NC_000913	1891540	1891545		0.155985
NC_000913	1891545	1891550		0.093898
NC_000913	1891550	1891555		0.098143
NC_000913	1891555	1891560		0.091493
NC_000913	1891560	1891565		0.083997
NC_000913	1891565	1891570		0.121566
NC_000913	1891570	1891575		0.233370
NC_000913	1891575	1891580		0.297748
NC_000913	1891580	1891585		0.300316
NC_000913	1891585	1891590		0.345210
NC_000913	1891590	1891595		0.163975
NC_000913	1891595	1891600		0.128832
NC_000913	1891600	1891605		0.091571
NC_000913	1891605	1891610		0.088283
NC_000913	1891610	1891615		0.070414
NC_000913	1891615	1891620		0.043905
NC_000913	1891620	1891625		0.059395
NC_000913	1891625	1891630		0.043551
NC_000913	1891630	1891635		0.019998
NC_000913	1891635	1891640		0.038845
NC_000913	1891640	1891645		0.044307
NC_000913	1891645	1891650		0.065611
NC_000913	1891650	1891655		0.073573
NC_000913	1891655	1891660		0.088387
NC_000913	1891660	1891665		0.090763
NC_000913	1891665	1891670		0.097138
NC_000913	1891670	1891675		0.114723
NC_000913	1891675	1891680		0.167318
NC_000913	1891680	1891685		0.183768
NC_000913	1891685	1891690		0.202635
NC_000913	1891690	1891695		0.267690
NC_000913	1891695	1891700		0.176081
NC_000913	1891700	1891705		0.463123
NC_000913	1891705	1891710		0.701154
NC_000913	1891710	1891715		0.780384
NC_000913	1891715	1891720		0.717212
NC_000913	1891720	1891725		0.540178
NC_000913	1891725	1891730		0.562754
NC_000913	1891730	1891735		0.486889
NC_000913	1891735	1891740		0.484860
NC_000913	1891740	1891745		0.631082
NC_000913	1891745	1891750		0.577391
NC_000913	1891750	1891755		0.549054
NC_000913	1891755	1891760		0.755635
NC_000913	1891760	1891765		0.652872
NC_000913	1891765	1891770		0.322456
NC_000913	1891770	1891775		0.305899
NC_000913	1891775	1891780		0.322410
NC_000913	1891780	1891785		0.315437
NC_000913	1891785	1891790		0.370408
NC_000913	1891790	1891795		0.441135
NC_000913	1891795	1891800		0.417704
NC_000913	1891800	1891805		0.572743
NC_000913	1891805	1891810		0.797495
NC_000913	1891810	1891815		0.715973
NC_000913	1891815	1891820		0.860800
NC_000913	1891820	1891825		1.126014
NC_000913	1891825	1891830		1.602392
NC_000913	1891830	1891835		1.805620
NC_000913	1891835	1891840		2.039158
NC_000913	1891840	1891845		1.903184
NC_000913	1891845	1891850		2.059848
NC_000913	1891850	1891855		1.371721
NC_000913	1891855	1891860		1.514444
NC_000913	1891860	1891865		0.783861
NC_000913	1891865	1891870		0.648942
NC_000913	1891870	1891875		0.618920
NC_000913	1891875	1891880		0.478694
NC_000913	1891880	1891885		0.527086
NC_000913	1891885	1891890		0.485840
NC_000913	1891890	1891895		0.531610
NC_000913	1891895	1891900		0.542516
NC_000913	1891900	1891905		0.589732
NC_000913	1891905	1891910		0.739720
NC_000913	1891910	1891915		0.940771
NC_000913	1891915	1891920		0.974724
NC_000913	1891920	1891925		1.360189
NC_000913	1891925	1891930		0.687233
NC_000913	1891930	1891935		0.804933
NC_000913	1891935	1891940		0.856014
NC_000913	1891940	1891945		0.642986
NC_000913	1891945	1891950		0.641925
NC_000913	1891950	1891955		0.829829
NC_000913	1891955	1891960		0.880796
NC_000913	1891960	1891965		0.406039
NC_000913	1891965	1891970		0.212790
NC_000913	1891970	1891975		0.197597
NC_000913	1891975	1891980		0.176293
NC_000913	1891980	1891985		0.145962
NC_000913	1891985	1891990		0.120334
NC_000913	1891990	1891995		0.305684
NC_000913	1891995	1892000		0.524791
NC_000913	1892000	1892005		0.482539
NC_000913	1892005	1892010		0.574516
NC_000913	1892010	1892015		0.562429
NC_000913	1892015	1892020		0.426013
NC_000913	1892020	1892025		0.168056
NC_000913	1892025	1892030		0.162260
NC_000913	1892030	1892035		0.131807
NC_000913	1892035	1892040		0.114036
NC_000913	1892040	1892045		0.039247
NC_000913	1892045	1892050		0.038352
NC_000913	1892050	1892055		0.030477
NC_000913	1892055	1892060		0.021381
NC_000913	1892060	1892065		0.026635
NC_000913	1892065	1892070		0.066498
NC_000913	1892070	1892075		0.069352
NC_000913	1892075	1892080		0.113472
NC_000913	1892080	1892085		0.175440
NC_000913	1892085	1892090		0.625551
NC_000913	1892090	1892095		0.611935
NC_000913	1892095	1892100		0.644807
NC_000913	1892100	1892105		0.505813
NC_000913	1892105	1892110		0.210818
NC_000913	1892110	1892115		0.235807
NC_000913	1892115	1892120		0.254550
NC_000913	1892120	1892125		0.196412
NC_000913	1892125	1892130		0.198785
NC_000913	1892130	1892135		0.369327
NC_000913	1892135	1892140		0.616721
NC_000913	1892140	1892145		0.678618
NC_000913	1892145	1892150		0.732142
NC_000913	1892150	1892155		0.653688
NC_000913	1892155	1892160		0.556935
NC_000913	1892160	1892165		0.647018
NC_000913	1892165	1892170		0.514896
NC_000913	1892170	1892175		0.624474
NC_000913	1892175	1892180		0.799521
NC_000913	1892180	1892185		0.499555
NC_000913	1892185	1892190		0.585611
NC_000913	1892190	1892195		0.617656
NC_000913	1892195	1892200		0.662697
NC_000913	1892200	1892205		0.469087
NC_000913	1892205	1892210		0.476926
NC_000913	1892210	1892215		0.592352
NC_000913	1892215	1892220		0.189337
NC_000913	1892220	1892225		0.158678
NC_000913	1892225	1892230		0.162367
NC_000913	1892230	1892235		0.154494
NC_000913	1892235	1892240		0.117753
NC_000913	1892240	1892245		0.108234
NC_000913	1892245	1892250		0.133487
NC_000913	1892250	1892255		0.131104
NC_000913	1892255	1892260		0.132988
NC_000913	1892260	1892265		0.214238
NC_000913	1892265	1892270		0.338501
NC_000913	1892270	1892275		0.274704
NC_000913	1892275	1892280		0.481956
NC_000913	1892280	1892285		1.361866
NC_000913	1892285	1892290		0.776916
NC_000913	1892290	1892295		0.604106
NC_000913	1892295	1892300		0.751726
NC_000913	1892300	1892305		0.742258
NC_000913	1892305	1892310		0.699109
NC_000913	1892310	1892315		0.794361
NC_000913	1892315	1892320		0.840334
NC_000913	1892320	1892325		1.012852
NC_000913	1892325	1892330		1.292965
NC_000913	1892330	1892335		1.218084
NC_000913	1892335	1892340		1.447278
NC_000913	1892340	1892345		1.290744
NC_000913	1892345	1892350		1.343646
NC_000913	1892350	1892355		1.744047
NC_000913	1892355	1892360		1.713473
NC_000913	1892360	1892365		1.005904
NC_000913	1892365	1892370		0.986374
NC_000913	1892370	1892375		0.831306
NC_000913	1892375	1892380		0.707823
NC_000913	1892380	1892385		0.850885
NC_000913	1892385	1892390		0.514061
NC_000913	1892390	1892395		0.488492
NC_000913	1892395	1892400		0.501078
NC_000913	1892400	1892405		0.477050
NC_000913	1892405	1892410		0.465848
NC_000913	1892410	1892415		0.614704
NC_000913	1892415	1892420		0.576354
NC_000913	1892420	1892425		0.772138
NC_000913	1892425	1892430		0.782360
NC_000913	1892430	1892435		1.116853
NC_000913	1892435	1892440		1.149638
NC_000913	1892440	1892445		1.001649
NC_000913	1892445	1892450		0.975408
NC_000913	1892450	1892455		0.525050
NC_000913	1892455	1892460		0.533296
NC_000913	1892460	1892465		0.581893
NC_000913	1892465	1892470		0.519210
NC_000913	1892470	1892475		0.658506
NC_000913	1892475	1892480		0.698188
NC_000913	1892480	1892485		0.553690
NC_000913	1892485	1892490		0.483434
NC_000913	1892490	1892495		0.491597
NC_000913	1892495	1892500		0.443345
NC_000913	1892500	1892505		0.599405
NC_000913	1892505	1892510		0.604835
NC_000913	1892510	1892515		0.718800
NC_000913	1892515	1892520		0.792936
NC_000913	1892520	1892525		0.901984
NC_000913	1892525	1892530		0.611697
NC_000913	1892530	1892535		0.542315
NC_000913	1892535	1892540		0.543489
NC_000913	1892540	1892545		0.575432
NC_000913	1892545	1892550		0.625944
NC_000913	1892550	1892555		0.551551
NC_000913	1892555	1892560		0.660900
NC_000913	1892560	1892565		0.626460
NC_000913	1892565	1892570		0.458507
NC_000913	1892570	1892575		0.345522
NC_000913	1892575	1892580		0.221294
NC_000913	1892580	1892585		0.188689
NC_000913	1892585	1892590		0.172619
NC_000913	1892590	1892595		0.172048
NC_000913	1892595	1892600		0.119413
NC_000913	1892600	1892605		0.169659
NC_000913	1892605	1892610		0.278594
NC_000913	1892610	1892615		0.407798
NC_000913	1892615	1892620		1.565799
NC_000913	1892620	1892625		1.363692
NC_000913	1892625	1892630		0.744591
NC_000913	1892630	1892635		0.581534
NC_000913	1892635	1892640		0.576171
NC_000913	1892640	1892645		0.452017
NC_000913	1892645	1892650		0.552835
NC_000913	1892650	1892655		0.479535
NC_000913	1892655	1892660		0.466259
NC_000913	1892660	1892665		0.371580
NC_000913	1892665	1892670		0.191459
NC_000913	1892670	1892675		0.139545
NC_000913	1892675	1892680		0.190546
NC_000913	1892680	1892685		0.200268
NC_000913	1892685	1892690		0.255513
NC_000913	1892690	1892695		0.357691
NC_000913	1892695	1892700		0.644767
NC_000913	1892700	1892705		1.331775
NC_000913	1892705	1892710		1.420086
NC_000913	1892710	1892715		0.648456
NC_000913	1892715	1892720		0.532099
NC_000913	1892720	1892725		0.529246
NC_000913	1892725	1892730		0.415985
NC_000913	1892730	1892735		0.407287
NC_000913	1892735	1892740		0.422269
NC_000913	1892740	1892745		0.502261
NC_000913	1892745	1892750		0.373905
NC_000913	1892750	1892755		0.418768
NC_000913	1892755	1892760		0.433734
NC_000913	1892760	1892765		0.365765
NC_000913	1892765	1892770		0.337394
NC_000913	1892770	1892775		0.398939
NC_000913	1892775	1892780		0.444419
NC_000913	1892780	1892785		0.345998
NC_000913	1892785	1892790		0.349437
NC_000913	1892790	1892795		0.357930
NC_000913	1892795	1892800		0.366234
NC_000913	1892800	1892805		0.346547
NC_000913	1892805	1892810		0.336279
NC_000913	1892810	1892815		0.409223
NC_000913	1892815	1892820		0.482046
NC_000913	1892820	1892825		0.725747
NC_000913	1892825	1892830		0.376931
NC_000913	1892830	1892835		0.448434
NC_000913	1892835	1892840		0.418827
NC_000913	1892840	1892845		0.405457
NC_000913	1892845	1892850		0.447385
NC_000913	1892850	1892855		0.311354
NC_000913	1892855	1892860		0.515660
NC_000913	1892860	1892865		0.470148
NC_000913	1892865	1892870		0.434553
NC_000913	1892870	1892875		0.122076
NC_000913	1892875	1892880		0.051565
NC_000913	1892880	1892885		0.044950
NC_000913	1892885	1892890		0.050183
NC_000913	1892890	1892895		0.045428
NC_000913	1892895	1892900		0.134047
NC_000913	1892900	1892905		0.181163
NC_000913	1892905	1892910		0.285389
NC_000913	1892910	1892915		0.324546
NC_000913	1892915	1892920		0.286714
NC_000913	1892920	1892925		0.286906
NC_000913	1892925	1892930		0.147273
NC_000913	1892930	1892935		0.147774
NC_000913	1892935	1892940		0.224986
NC_000913	1892940	1892945		0.233037
NC_000913	1892945	1892950		0.272837
NC_000913	1892950	1892955		0.319265
NC_000913	1892955	1892960		0.540978
NC_000913	1892960	1892965		0.796759
NC_000913	1892965	1892970		0.549349
NC_000913	1892970	1892975		0.511113
NC_000913	1892975	1892980		0.525080
NC_000913	1892980	1892985		0.477157
NC_000913	1892985	1892990		0.301022
NC_000913	1892990	1892995		0.246593
NC_000913	1892995	1893000		0.239891
NC_000913	1893000	1893005		0.244399
NC_000913	1893005	1893010		0.306791
NC_000913	1893010	1893015		0.335695
NC_000913	1893015	1893020		0.406571
NC_000913	1893020	1893025		0.411740
NC_000913	1893025	1893030		0.424850
NC_000913	1893030	1893035		0.415095
NC_000913	1893035	1893040		0.635773
NC_000913	1893040	1893045		0.587763
NC_000913	1893045	1893050		0.419661
NC_000913	1893050	1893055		0.406779
NC_000913	1893055	1893060		0.382551
NC_000913	1893060	1893065		0.336763
NC_000913	1893065	1893070		0.343523
NC_000913	1893070	1893075		0.375231
NC_000913	1893075	1893080		0.278497
NC_000913	1893080	1893085		0.222103
NC_000913	1893085	1893090		0.176702
NC_000913	1893090	1893095		0.222699
NC_000913	1893095	1893100		0.348828
NC_000913	1893100	1893105		0.298409
NC_000913	1893105	1893110		0.221747
NC_000913	1893110	1893115		0.203691
NC_000913	1893115	1893120		0.138078
NC_000913	1893120	1893125		0.131158
NC_000913	1893125	1893130		0.151964
NC_000913	1893130	1893135		0.114093
NC_000913	1893135	1893140		0.142274
NC_000913	1893140	1893145		0.126110
NC_000913	1893145	1893150		0.109510
NC_000913	1893150	1893155		0.070281
NC_000913	1893155	1893160		0.067712
NC_000913	1893160	1893165		0.083834
NC_000913	1893165	1893170		0.083333
NC_000913	1893170	1893175		0.082401
NC_000913	1893175	1893180		0.081141
NC_000913	1893180	1893185		0.060667
NC_000913	1893185	1893190		0.025093
NC_000913	1893190	1893195		0.017847
NC_000913	1893195	1893200		0.009497
NC_000913	1893200	1893205		0.008383
NC_000913	1893205	1893210		0.007164
NC_000913	1893210	1893215		0.005335
NC_000913	1893215	1893220		0.006043
NC_000913	1893220	1893225		0.004859
NC_000913	1893225	1893230		0.003792
NC_000913	1893230	1893235		0.005910
NC_000913	1893235	1893240		0.006509
NC_000913	1893240	1893245		0.006482
NC_000913	1893245	1893250		0.010282
NC_000913	1893250	1893255		0.011943
NC_000913	1893255	1893260		0.011318
NC_000913	1893260	1893265		0.013496
NC_000913	1893265	1893270		0.017296
NC_000913	1893270	1893275		0.017230
NC_000913	1893275	1893280		0.018937
NC_000913	1893280	1893285		0.020104
NC_000913	1893285	1893290		0.023714
NC_000913	1893290	1893295		0.035761
NC_000913	1893295	1893300		0.032798
NC_000913	1893300	1893305		0.026581
NC_000913	1893305	1893310		0.019944
NC_000913	1893310	1893315		0.022990
NC_000913	1893315	1893320		0.024385
NC_000913	1893320	1893325		0.038903
NC_000913	1893325	1893330		0.041682
NC_000913	1893330	1893335		0.050121
NC_000913	1893335	1893340		0.061725
NC_000913	1893340	1893345		0.058669
NC_000913	1893345	1893350		0.082692
NC_000913	1893350	1893355		0.093845
NC_000913	1893355	1893360		0.049921
NC_000913	1893360	1893365		0.057318
NC_000913	1893365	1893370		0.040011
NC_000913	1893370	1893375		0.046121
NC_000913	1893375	1893380		0.043273
NC_000913	1893380	1893385		0.071255
NC_000913	1893385	1893390		0.028223
NC_000913	1893390	1893395		0.027464
NC_000913	1893395	1893400		0.029992
NC_000913	1893400	1893405		0.041208
NC_000913	1893405	1893410		0.065999
NC_000913	1893410	1893415		0.104566
NC_000913	1893415	1893420		0.122739
NC_000913	1893420	1893425		0.191420
NC_000913	1893425	1893430		0.202510
NC_000913	1893430	1893435		0.162758
NC_000913	1893435	1893440		0.179031
NC_000913	1893440	1893445		0.171688
NC_000913	1893445	1893450		0.199042
NC_000913	1893450	1893455		0.210272
NC_000913	1893455	1893460		0.245971
NC_000913	1893460	1893465		0.206963
NC_000913	1893465	1893470		0.214625
NC_000913	1893470	1893475		0.197009
NC_000913	1893475	1893480		0.358571
NC_000913	1893480	1893485		0.361524
NC_000913	1893485	1893490		0.457204
NC_000913	1893490	1893495		0.588499
NC_000913	1893495	1893500		0.653689
NC_000913	1893500	1893505		0.637831
NC_000913	1893505	1893510		0.390822
NC_000913	1893510	1893515		0.343534
NC_000913	1893515	1893520		0.341509
NC_000913	1893520	1893525		0.248008
NC_000913	1893525	1893530		0.286714
NC_000913	1893530	1893535		0.350613
NC_000913	1893535	1893540		0.256841
NC_000913	1893540	1893545		0.262687
NC_000913	1893545	1893550		0.217281
NC_000913	1893550	1893555		0.145243
NC_000913	1893555	1893560		0.124820
NC_000913	1893560	1893565		0.110165
NC_000913	1893565	1893570		0.128449
NC_000913	1893570	1893575		0.114516
NC_000913	1893575	1893580		0.153571
NC_000913	1893580	1893585		0.149352
NC_000913	1893585	1893590		0.168709
NC_000913	1893590	1893595		0.163129
NC_000913	1893595	1893600		0.216134
NC_000913	1893600	1893605		0.274100
NC_000913	1893605	1893610		0.305821
NC_000913	1893610	1893615		0.344284
NC_000913	1893615	1893620		0.405246
NC_000913	1893620	1893625		0.449076
NC_000913	1893625	1893630		0.433930
NC_000913	1893630	1893635		0.255476
NC_000913	1893635	1893640		0.311770
NC_000913	1893640	1893645		0.316619
NC_000913	1893645	1893650		0.314925
NC_000913	1893650	1893655		0.345422
NC_000913	1893655	1893660		0.428276
NC_000913	1893660	1893665		0.502094
NC_000913	1893665	1893670		1.426112
NC_000913	1893670	1893675		1.194999
NC_000913	1893675	1893680		1.158507
NC_000913	1893680	1893685		1.060850
NC_000913	1893685	1893690		0.810042
NC_000913	1893690	1893695		1.321983
NC_000913	1893695	1893700		1.690082
NC_000913	1893700	1893705		1.655690
NC_000913	1893705	1893710		1.689159
NC_000913	1893710	1893715		2.047774
NC_000913	1893715	1893720		3.024863
NC_000913	1893720	1893725		4.781421
NC_000913	1893725	1893730		5.181006
NC_000913	1893730	1893735		5.442270
NC_000913	1893735	1893740		6.922604
NC_000913	1893740	1893745		7.139506
NC_000913	1893745	1893750		9.083358
NC_000913	1893750	1893755		8.703321
NC_000913	1893755	1893760		8.102903
NC_000913	1893760	1893765		8.471111
NC_000913	1893765	1893770		8.611881
NC_000913	1893770	1893775		9.319415
NC_000913	1893775	1893780		8.855376
NC_000913	1893780	1893785		8.609210
NC_000913	1893785	1893790		10.257380
NC_000913	1893790	1893795		9.972539
NC_000913	1893795	1893800		8.933975
NC_000913	1893800	1893805		9.277431
NC_000913	1893805	1893810		9.554969
NC_000913	1893810	1893815		9.308591
NC_000913	1893815	1893820		10.142723
NC_000913	1893820	1893825		11.738780
NC_000913	1893825	1893830		14.302632
NC_000913	1893830	1893835		10.017141
NC_000913	1893835	1893840		9.080376
NC_000913	1893840	1893845		9.111557
NC_000913	1893845	1893850		8.452118
NC_000913	1893850	1893855		6.567784
NC_000913	1893855	1893860		5.382542
NC_000913	1893860	1893865		5.719334
NC_000913	1893865	1893870		4.982906
NC_000913	1893870	1893875		4.050984
NC_000913	1893875	1893880		2.412464
NC_000913	1893880	1893885		2.168519
NC_000913	1893885	1893890		1.369990
NC_000913	1893890	1893895		1.188160
NC_000913	1893895	1893900		1.178722
NC_000913	1893900	1893905		1.031416
NC_000913	1893905	1893910		1.127345
NC_000913	1893910	1893915		1.297724
NC_000913	1893915	1893920		0.958212
NC_000913	1893920	1893925		1.100952
NC_000913	1893925	1893930		1.336939
NC_000913	1893930	1893935		1.395470
NC_000913	1893935	1893940		1.509102
NC_000913	1893940	1893945		1.180560
NC_000913	1893945	1893950		1.190335
NC_000913	1893950	1893955		1.051214
NC_000913	1893955	1893960		1.067516
NC_000913	1893960	1893965		1.087319
NC_000913	1893965	1893970		1.378635
NC_000913	1893970	1893975		1.413546
NC_000913	1893975	1893980		1.836516
NC_000913	1893980	1893985		2.730945
NC_000913	1893985	1893990		3.394540
NC_000913	1893990	1893995		5.029555
NC_000913	1893995	1894000		5.407792
NC_000913	1894000	1894005		5.122495
NC_000913	1894005	1894010		5.098097
NC_000913	1894010	1894015		5.583335
NC_000913	1894015	1894020		5.803371
NC_000913	1894020	1894025		5.799875
NC_000913	1894025	1894030		6.166679
NC_000913	1894030	1894035		6.377806
NC_000913	1894035	1894040		6.640764
NC_000913	1894040	1894045		6.482677
NC_000913	1894045	1894050		7.553679
NC_000913	1894050	1894055		7.140324
NC_000913	1894055	1894060		5.356612
NC_000913	1894060	1894065		5.148648
NC_000913	1894065	1894070		5.153684
NC_000913	1894070	1894075		4.445880
NC_000913	1894075	1894080		4.525727
NC_000913	1894080	1894085		4.062300
NC_000913	1894085	1894090		3.910717
NC_000913	1894090	1894095		4.045389
NC_000913	1894095	1894100		3.401996
NC_000913	1894100	1894105		3.540047
NC_000913	1894105	1894110		6.189208
NC_000913	1894110	1894115		6.371316
NC_000913	1894115	1894120		5.648935
NC_000913	1894120	1894125		5.312669
NC_000913	1894125	1894130		4.543640
NC_000913	1894130	1894135		4.923907
NC_000913	1894135	1894140		2.701435
NC_000913	1894140	1894145		2.523007
NC_000913	1894145	1894150		2.656649
NC_000913	1894150	1894155		1.478161
NC_000913	1894155	1894160		1.166821
NC_000913	1894160	1894165		1.014675
NC_000913	1894165	1894170		0.421984
NC_000913	1894170	1894175		0.221832
NC_000913	1894175	1894180		0.212413
NC_000913	1894180	1894185		0.211312
NC_000913	1894185	1894190		0.226383
NC_000913	1894190	1894195		0.241991
NC_000913	1894195	1894200		0.324046
NC_000913	1894200	1894205		0.257310
NC_000913	1894205	1894210		0.695800
NC_000913	1894210	1894215		1.105903
NC_000913	1894215	1894220		1.172329
NC_000913	1894220	1894225		1.360579
NC_000913	1894225	1894230		1.135787
NC_000913	1894230	1894235		2.395079
NC_000913	1894235	1894240		1.935771
NC_000913	1894240	1894245		1.298110
NC_000913	1894245	1894250		0.110239
NC_000913	1894250	1894255		0.107349
NC_000913	1894255	1894260		0.046715
NC_000913	1894260	1894265		0.046115
NC_000913	1894265	1894270		0.045239
NC_000913	1894270	1894275		0.049200
NC_000913	1894275	1894280		0.218565
NC_000913	1894280	1894285		0.533255
NC_000913	1894285	1894290		0.515495
NC_000913	1894290	1894295		0.538336
NC_000913	1894295	1894300		0.423179
NC_000913	1894300	1894305		0.415572
NC_000913	1894305	1894310		0.504434
NC_000913	1894310	1894315		0.512176
NC_000913	1894315	1894320		0.518627
NC_000913	1894320	1894325		0.437430
NC_000913	1894325	1894330		0.510670
NC_000913	1894330	1894335		0.656216
NC_000913	1894335	1894340		1.046395
NC_000913	1894340	1894345		0.774672
NC_000913	1894345	1894350		0.828175
NC_000913	1894350	1894355		0.766383
NC_000913	1894355	1894360		0.807125
NC_000913	1894360	1894365		0.739376
NC_000913	1894365	1894370		0.928274
NC_000913	1894370	1894375		1.320540
NC_000913	1894375	1894380		1.706465
NC_000913	1894380	1894385		1.394749
NC_000913	1894385	1894390		1.474396
NC_000913	1894390	1894395		1.296384
NC_000913	1894395	1894400		1.269244
NC_000913	1894400	1894405		1.310878
NC_000913	1894405	1894410		1.049234
NC_000913	1894410	1894415		0.908029
NC_000913	1894415	1894420		0.985908
NC_000913	1894420	1894425		0.560599
NC_000913	1894425	1894430		0.579034
NC_000913	1894430	1894435		0.764416
NC_000913	1894435	1894440		0.689758
NC_000913	1894440	1894445		0.709232
NC_000913	1894445	1894450		0.554897
NC_000913	1894450	1894455		0.699622
NC_000913	1894455	1894460		0.493650
NC_000913	1894460	1894465		0.576812
NC_000913	1894465	1894470		0.434225
NC_000913	1894470	1894475		0.379132
NC_000913	1894475	1894480		0.351205
NC_000913	1894480	1894485		0.687336
NC_000913	1894485	1894490		0.528413
NC_000913	1894490	1894495		0.521050
NC_000913	1894495	1894500		0.517405
NC_000913	1894500	1894505		0.603686
NC_000913	1894505	1894510		0.557273
NC_000913	1894510	1894515		0.781019
NC_000913	1894515	1894520		0.614549
NC_000913	1894520	1894525		0.611939
NC_000913	1894525	1894530		0.792209
NC_000913	1894530	1894535		1.070118
NC_000913	1894535	1894540		1.827797
NC_000913	1894540	1894545		2.110107
NC_000913	1894545	1894550		2.329497
NC_000913	1894550	1894555		2.337224
NC_000913	1894555	1894560		2.556786
NC_000913	1894560	1894565		1.883489
NC_000913	1894565	1894570		1.012183
NC_000913	1894570	1894575		0.895889
NC_000913	1894575	1894580		0.871935
NC_000913	1894580	1894585		0.654329
NC_000913	1894585	1894590		0.638573
NC_000913	1894590	1894595		0.439337
NC_000913	1894595	1894600		0.535027
NC_000913	1894600	1894605		0.516323
NC_000913	1894605	1894610		0.478566
NC_000913	1894610	1894615		0.543632
NC_000913	1894615	1894620		0.569466
NC_000913	1894620	1894625		0.547391
NC_000913	1894625	1894630		0.654319
NC_000913	1894630	1894635		0.979395
NC_000913	1894635	1894640		0.963095
NC_000913	1894640	1894645		0.878896
NC_000913	1894645	1894650		0.908001
NC_000913	1894650	1894655		0.847053
NC_000913	1894655	1894660		0.782098
NC_000913	1894660	1894665		0.573954
NC_000913	1894665	1894670		0.396799
NC_000913	1894670	1894675		0.234288
NC_000913	1894675	1894680		0.148171
NC_000913	1894680	1894685		0.093121
NC_000913	1894685	1894690		0.094059
NC_000913	1894690	1894695		0.088334
NC_000913	1894695	1894700		0.116929
NC_000913	1894700	1894705		0.097329
NC_000913	1894705	1894710		0.164362
NC_000913	1894710	1894715		0.190329
NC_000913	1894715	1894720		0.186753
NC_000913	1894720	1894725		0.160935
NC_000913	1894725	1894730		0.132924
NC_000913	1894730	1894735		0.146036
NC_000913	1894735	1894740		0.149223
NC_000913	1894740	1894745		0.108134
NC_000913	1894745	1894750		0.079532
NC_000913	1894750	1894755		0.072585
NC_000913	1894755	1894760		0.073867
NC_000913	1894760	1894765		0.070059
NC_000913	1894765	1894770		0.068859
NC_000913	1894770	1894775		0.071597
NC_000913	1894775	1894780		0.070371
NC_000913	1894780	1894785		0.105709
NC_000913	1894785	1894790		0.191119
NC_000913	1894790	1894795		0.322379
NC_000913	1894795	1894800		0.369689
NC_000913	1894800	1894805		0.366976
NC_000913	1894805	1894810		0.361294
NC_000913	1894810	1894815		0.279301
NC_000913	1894815	1894820		0.270814
NC_000913	1894820	1894825		0.279551
NC_000913	1894825	1894830		0.269311
NC_000913	1894830	1894835		0.316519
NC_000913	1894835	1894840		0.351938
NC_000913	1894840	1894845		0.382579
NC_000913	1894845	1894850		0.358244
NC_000913	1894850	1894855		0.359657
NC_000913	1894855	1894860		0.347736
NC_000913	1894860	1894865		0.405854
NC_000913	1894865	1894870		0.420999
NC_000913	1894870	1894875		0.577727
NC_000913	1894875	1894880		0.617088
NC_000913	1894880	1894885		0.350778
NC_000913	1894885	1894890		0.355731
NC_000913	1894890	1894895		0.271244
NC_000913	1894895	1894900		0.235952
NC_000913	1894900	1894905		0.361707
NC_000913	1894905	1894910		0.509052
NC_000913	1894910	1894915		0.449900
NC_000913	1894915	1894920		0.690365
NC_000913	1894920	1894925		0.708618
NC_000913	1894925	1894930		1.046965
NC_000913	1894930	1894935		1.039926
NC_000913	1894935	1894940		0.615993
NC_000913	1894940	1894945		0.566959
NC_000913	1894945	1894950		0.533112
NC_000913	1894950	1894955		0.211495
NC_000913	1894955	1894960		0.153104
NC_000913	1894960	1894965		0.159727
NC_000913	1894965	1894970		0.168603
NC_000913	1894970	1894975		0.183952
NC_000913	1894975	1894980		0.301068
NC_000913	1894980	1894985		0.513208
NC_000913	1894985	1894990		0.843618
NC_000913	1894990	1894995		1.578653
NC_000913	1894995	1895000		1.333893
NC_000913	1895000	1895005		1.837016
NC_000913	1895005	1895010		1.492425
NC_000913	1895010	1895015		1.175342
NC_000913	1895015	1895020		1.055248
NC_000913	1895020	1895025		0.883768
NC_000913	1895025	1895030		0.929145
NC_000913	1895030	1895035		0.698166
NC_000913	1895035	1895040		0.643822
NC_000913	1895040	1895045		0.375698
NC_000913	1895045	1895050		0.319255
NC_000913	1895050	1895055		0.243265
NC_000913	1895055	1895060		0.186158
NC_000913	1895060	1895065		0.201928
NC_000913	1895065	1895070		0.273273
NC_000913	1895070	1895075		0.302067
NC_000913	1895075	1895080		0.377333
NC_000913	1895080	1895085		0.510185
NC_000913	1895085	1895090		0.515181
NC_000913	1895090	1895095		0.643675
NC_000913	1895095	1895100		0.473128
NC_000913	1895100	1895105		0.428584
NC_000913	1895105	1895110		0.267384
NC_000913	1895110	1895115		0.267593
NC_000913	1895115	1895120		0.218066
NC_000913	1895120	1895125		0.230830
NC_000913	1895125	1895130		0.232862
NC_000913	1895130	1895135		0.443692
NC_000913	1895135	1895140		0.469812
NC_000913	1895140	1895145		0.590340
NC_000913	1895145	1895150		0.444798
NC_000913	1895150	1895155		0.451914
NC_000913	1895155	1895160		0.445805
NC_000913	1895160	1895165		0.506437
NC_000913	1895165	1895170		0.604111
NC_000913	1895170	1895175		0.726577
NC_000913	1895175	1895180		0.879848
NC_000913	1895180	1895185		1.242151
NC_000913	1895185	1895190		1.392923
NC_000913	1895190	1895195		1.460564
NC_000913	1895195	1895200		1.234593
NC_000913	1895200	1895205		0.968150
NC_000913	1895205	1895210		0.898921
NC_000913	1895210	1895215		0.938304
NC_000913	1895215	1895220		1.192272
NC_000913	1895220	1895225		0.764453
NC_000913	1895225	1895230		0.437570
NC_000913	1895230	1895235		0.306537
NC_000913	1895235	1895240		0.286756
NC_000913	1895240	1895245		0.253450
NC_000913	1895245	1895250		0.262987
NC_000913	1895250	1895255		0.261555
NC_000913	1895255	1895260		0.303128
NC_000913	1895260	1895265		0.369159
NC_000913	1895265	1895270		0.420347
NC_000913	1895270	1895275		0.392805
NC_000913	1895275	1895280		0.864783
NC_000913	1895280	1895285		0.486732
NC_000913	1895285	1895290		0.278220
NC_000913	1895290	1895295		0.107729
NC_000913	1895295	1895300		0.097826
NC_000913	1895300	1895305		0.087318
NC_000913	1895305	1895310		0.096042
NC_000913	1895310	1895315		0.078848
NC_000913	1895315	1895320		0.233946
NC_000913	1895320	1895325		0.213313
NC_000913	1895325	1895330		0.198772
NC_000913	1895330	1895335		0.270273
NC_000913	1895335	1895340		0.264788
NC_000913	1895340	1895345		0.298266
NC_000913	1895345	1895350		0.291740
NC_000913	1895350	1895355		0.425337
NC_000913	1895355	1895360		0.459077
NC_000913	1895360	1895365		0.640077
NC_000913	1895365	1895370		0.693860
NC_000913	1895370	1895375		0.169144
NC_000913	1895375	1895380		0.139307
NC_000913	1895380	1895385		0.121361
NC_000913	1895385	1895390		0.099324
NC_000913	1895390	1895395		0.106567
NC_000913	1895395	1895400		0.107185
NC_000913	1895400	1895405		0.190404
NC_000913	1895405	1895410		0.226886
NC_000913	1895410	1895415		0.851751
NC_000913	1895415	1895420		0.876945
NC_000913	1895420	1895425		0.955643
NC_000913	1895425	1895430		1.478860
NC_000913	1895430	1895435		0.811561
NC_000913	1895435	1895440		0.995326
NC_000913	1895440	1895445		0.691755
NC_000913	1895445	1895450		0.588389
NC_000913	1895450	1895455		0.602196
NC_000913	1895455	1895460		0.711882
NC_000913	1895460	1895465		0.752654
NC_000913	1895465	1895470		0.720792
NC_000913	1895470	1895475		0.616077
NC_000913	1895475	1895480		0.345287
NC_000913	1895480	1895485		0.459180
NC_000913	1895485	1895490		0.382549
NC_000913	1895490	1895495		0.312355
NC_000913	1895495	1895500		0.423486
NC_000913	1895500	1895505		0.231233
NC_000913	1895505	1895510		0.183764
NC_000913	1895510	1895515		0.074798
NC_000913	1895515	1895520		0.080263
NC_000913	1895520	1895525		0.070884
NC_000913	1895525	1895530		0.103359
NC_000913	1895530	1895535		0.152426
NC_000913	1895535	1895540		0.178931
NC_000913	1895540	1895545		0.285253
NC_000913	1895545	1895550		0.303536
NC_000913	1895550	1895555		0.266568
NC_000913	1895555	1895560		0.292202
NC_000913	1895560	1895565		0.230068
NC_000913	1895565	1895570		0.244582
NC_000913	1895570	1895575		0.282370
NC_000913	1895575	1895580		0.253377
NC_000913	1895580	1895585		0.230131
NC_000913	1895585	1895590		0.218224
NC_000913	1895590	1895595		0.346742
NC_000913	1895595	1895600		0.197493
NC_000913	1895600	1895605		0.266466
NC_000913	1895605	1895610		0.185885
NC_000913	1895610	1895615		0.158737
NC_000913	1895615	1895620		0.122722
NC_000913	1895620	1895625		0.138926
NC_000913	1895625	1895630		0.155810
NC_000913	1895630	1895635		0.111530
NC_000913	1895635	1895640		0.125407
NC_000913	1895640	1895645		0.122442
NC_000913	1895645	1895650		0.115520
NC_000913	1895650	1895655		0.127587
NC_000913	1895655	1895660		0.118616
NC_000913	1895660	1895665		0.108669
NC_000913	1895665	1895670		0.092784
NC_000913	1895670	1895675		0.084276
NC_000913	1895675	1895680		0.062250
NC_000913	1895680	1895685		0.066409
NC_000913	1895685	1895690		0.076649
NC_000913	1895690	1895695		0.055358
NC_000913	1895695	1895700		0.058236
NC_000913	1895700	1895705		0.048036
NC_000913	1895705	1895710		0.042680
NC_000913	1895710	1895715		0.041718
NC_000913	1895715	1895720		0.031081
NC_000913	1895720	1895725		0.026024
NC_000913	1895725	1895730		0.008860
NC_000913	1895730	1895735		0.007022
NC_000913	1895735	1895740		0.012016
NC_000913	1895740	1895745		0.013213
NC_000913	1895745	1895750		0.005488
NC_000913	1895750	1895755		0.006806
NC_000913	1895755	1895760		0.024372
NC_000913	1895760	1895765		0.039809
NC_000913	1895765	1895770		0.095671
NC_000913	1895770	1895775		0.239637
NC_000913	1895775	1895780		0.346345
NC_000913	1895780	1895785		0.410618
NC_000913	1895785	1895790		0.435462
NC_000913	1895790	1895795		0.499543
NC_000913	1895795	1895800		0.542505
NC_000913	1895800	1895805		0.665208
NC_000913	1895805	1895810		0.735230
NC_000913	1895810	1895815		0.660202
NC_000913	1895815	1895820		0.777292
NC_000913	1895820	1895825		1.393040
NC_000913	1895825	1895830		1.527323
NC_000913	1895830	1895835		1.794260
NC_000913	1895835	1895840		1.624126
NC_000913	1895840	1895845		1.143620
NC_000913	1895845	1895850		1.278536
NC_000913	1895850	1895855		1.161027
NC_000913	1895855	1895860		0.990757
NC_000913	1895860	1895865		0.779208
NC_000913	1895865	1895870		0.496481
NC_000913	1895870	1895875		0.574559
NC_000913	1895875	1895880		0.383057
NC_000913	1895880	1895885		0.416032
NC_000913	1895885	1895890		0.383808
NC_000913	1895890	1895895		0.373282
NC_000913	1895895	1895900		0.419281
NC_000913	1895900	1895905		0.422680
NC_000913	1895905	1895910		0.252203
NC_000913	1895910	1895915		0.191266
NC_000913	1895915	1895920		0.256393
NC_000913	1895920	1895925		0.176488
NC_000913	1895925	1895930		0.279542
NC_000913	1895930	1895935		0.359135
NC_000913	1895935	1895940		0.398269
NC_000913	1895940	1895945		0.325986
NC_000913	1895945	1895950		0.050317
NC_000913	1895950	1895955		0.148664
NC_000913	1895955	1895960		0.138928
NC_000913	1895960	1895965		0.137069
NC_000913	1895965	1895970		0.137400
NC_000913	1895970	1895975		0.138985
NC_000913	1895975	1895980		0.169824
NC_000913	1895980	1895985		0.195944
NC_000913	1895985	1895990		0.321191
NC_000913	1895990	1895995		1.006416
NC_000913	1895995	1896000		1.643802
NC_000913	1896000	1896005		2.034818
NC_000913	1896005	1896010		2.153049
NC_000913	1896010	1896015		2.727681
NC_000913	1896015	1896020		2.246749
NC_000913	1896020	1896025		2.136501
NC_000913	1896025	1896030		1.382276
NC_000913	1896030	1896035		1.072384
NC_000913	1896035	1896040		0.699640
NC_000913	1896040	1896045		0.631858
NC_000913	1896045	1896050		0.414320
NC_000913	1896050	1896055		0.267678
NC_000913	1896055	1896060		0.157266
NC_000913	1896060	1896065		0.150182
NC_000913	1896065	1896070		0.120478
NC_000913	1896070	1896075		0.117073
NC_000913	1896075	1896080		0.112633
NC_000913	1896080	1896085		0.151501
NC_000913	1896085	1896090		0.131487
NC_000913	1896090	1896095		0.122684
NC_000913	1896095	1896100		0.620052
NC_000913	1896100	1896105		0.649476
NC_000913	1896105	1896110		0.435261
NC_000913	1896110	1896115		0.404712
NC_000913	1896115	1896120		0.149952
NC_000913	1896120	1896125		0.047245
NC_000913	1896125	1896130		0.038226
NC_000913	1896130	1896135		0.060402
NC_000913	1896135	1896140		0.031812
NC_000913	1896140	1896145		0.026940
NC_000913	1896145	1896150		0.032076
NC_000913	1896150	1896155		0.035578
NC_000913	1896155	1896160		0.027388
NC_000913	1896160	1896165		0.035797
NC_000913	1896165	1896170		0.033652
NC_000913	1896170	1896175		0.036235
NC_000913	1896175	1896180		0.056406
NC_000913	1896180	1896185		0.115355
NC_000913	1896185	1896190		0.137251
NC_000913	1896190	1896195		0.130051
NC_000913	1896195	1896200		0.503855
NC_000913	1896200	1896205		0.569673
NC_000913	1896205	1896210		0.919224
NC_000913	1896210	1896215		0.554474
NC_000913	1896215	1896220		0.379915
NC_000913	1896220	1896225		0.310857
NC_000913	1896225	1896230		0.277815
NC_000913	1896230	1896235		0.269631
NC_000913	1896235	1896240		0.263754
NC_000913	1896240	1896245		0.264563
NC_000913	1896245	1896250		0.281088
NC_000913	1896250	1896255		0.630711
NC_000913	1896255	1896260		0.579353
NC_000913	1896260	1896265		0.701735
NC_000913	1896265	1896270		0.876246
NC_000913	1896270	1896275		1.039688
NC_000913	1896275	1896280		0.884541
NC_000913	1896280	1896285		0.212970
NC_000913	1896285	1896290		0.105790
NC_000913	1896290	1896295		0.074492
NC_000913	1896295	1896300		0.085384
NC_000913	1896300	1896305		0.089493
NC_000913	1896305	1896310		0.180427
NC_000913	1896310	1896315		0.173803
NC_000913	1896315	1896320		0.372242
NC_000913	1896320	1896325		0.438215
NC_000913	1896325	1896330		0.610735
NC_000913	1896330	1896335		0.814508
NC_000913	1896335	1896340		0.570634
NC_000913	1896340	1896345		0.517195
NC_000913	1896345	1896350		0.599657
NC_000913	1896350	1896355		0.587144
NC_000913	1896355	1896360		0.489981
NC_000913	1896360	1896365		0.500575
NC_000913	1896365	1896370		0.499345
NC_000913	1896370	1896375		0.440867
NC_000913	1896375	1896380		0.356857
NC_000913	1896380	1896385		0.237795
NC_000913	1896385	1896390		0.168795
NC_000913	1896390	1896395		0.100287
NC_000913	1896395	1896400		0.072691
NC_000913	1896400	1896405		0.033004
NC_000913	1896405	1896410		0.029526
NC_000913	1896410	1896415		0.029929
NC_000913	1896415	1896420		0.027163
NC_000913	1896420	1896425		0.026068
NC_000913	1896425	1896430		0.013746
NC_000913	1896430	1896435		0.008528
NC_000913	1896435	1896440		0.007746
NC_000913	1896440	1896445		0.006509
NC_000913	1896445	1896450		0.004689
NC_000913	1896450	1896455		0.004103
NC_000913	1896455	1896460		0.003367
NC_000913	1896460	1896465		0.003000
NC_000913	1896465	1896470		0.005106
NC_000913	1896470	1896475		0.005500
NC_000913	1896475	1896480		0.007204
NC_000913	1896480	1896485		0.008971
NC_000913	1896485	1896490		0.036574
NC_000913	1896490	1896495		0.045044
NC_000913	1896495	1896500		0.044784
NC_000913	1896500	1896505		0.050380
NC_000913	1896505	1896510		0.041431
NC_000913	1896510	1896515		0.038973
NC_000913	1896515	1896520		0.041796
NC_000913	1896520	1896525		0.062273
NC_000913	1896525	1896530		0.173276
NC_000913	1896530	1896535		0.134253
NC_000913	1896535	1896540		0.197919
NC_000913	1896540	1896545		0.283036
NC_000913	1896545	1896550		0.436630
NC_000913	1896550	1896555		0.422713
NC_000913	1896555	1896560		0.501129
NC_000913	1896560	1896565		0.551453
NC_000913	1896565	1896570		0.487592
NC_000913	1896570	1896575		0.374150
NC_000913	1896575	1896580		0.388417
NC_000913	1896580	1896585		0.497436
NC_000913	1896585	1896590		0.437828
NC_000913	1896590	1896595		0.459170
NC_000913	1896595	1896600		0.513918
NC_000913	1896600	1896605		0.581865
NC_000913	1896605	1896610		0.549323
NC_000913	1896610	1896615		0.599382
NC_000913	1896615	1896620		0.931670
NC_000913	1896620	1896625		1.031448
NC_000913	1896625	1896630		1.456262
NC_000913	1896630	1896635		1.387355
NC_000913	1896635	1896640		0.903409
NC_000913	1896640	1896645		0.994464
NC_000913	1896645	1896650		0.767655
NC_000913	1896650	1896655		0.739000
NC_000913	1896655	1896660		0.593162
NC_000913	1896660	1896665		0.597662
NC_000913	1896665	1896670		0.646376
NC_000913	1896670	1896675		0.728260
NC_000913	1896675	1896680		0.582545
NC_000913	1896680	1896685		0.458386
NC_000913	1896685	1896690		0.344587
NC_000913	1896690	1896695		0.271208
NC_000913	1896695	1896700		0.167752
NC_000913	1896700	1896705		0.083399
NC_000913	1896705	1896710		0.069137
NC_000913	1896710	1896715		0.087796
NC_000913	1896715	1896720		0.125209
NC_000913	1896720	1896725		0.102213
NC_000913	1896725	1896730		0.102315
NC_000913	1896730	1896735		0.111277
NC_000913	1896735	1896740		0.175295
NC_000913	1896740	1896745		0.324865
NC_000913	1896745	1896750		0.332487
NC_000913	1896750	1896755		0.474019
NC_000913	1896755	1896760		0.675179
NC_000913	1896760	1896765		0.800764
NC_000913	1896765	1896770		1.070686
NC_000913	1896770	1896775		0.662457
NC_000913	1896775	1896780		0.629550
NC_000913	1896780	1896785		0.631309
NC_000913	1896785	1896790		0.695320
NC_000913	1896790	1896795		0.690180
NC_000913	1896795	1896800		0.546774
NC_000913	1896800	1896805		0.488999
NC_000913	1896805	1896810		0.492133
NC_000913	1896810	1896815		0.449493
NC_000913	1896815	1896820		0.413101
NC_000913	1896820	1896825		0.701930
NC_000913	1896825	1896830		0.681178
NC_000913	1896830	1896835		0.676636
NC_000913	1896835	1896840		0.419001
NC_000913	1896840	1896845		0.228780
NC_000913	1896845	1896850		0.145104
NC_000913	1896850	1896855		0.049333
NC_000913	1896855	1896860		0.036906
NC_000913	1896860	1896865		0.034961
NC_000913	1896865	1896870		0.034328
NC_000913	1896870	1896875		0.041327
NC_000913	1896875	1896880		0.041722
NC_000913	1896880	1896885		0.039086
NC_000913	1896885	1896890		0.064688
NC_000913	1896890	1896895		0.099859
NC_000913	1896895	1896900		0.134775
NC_000913	1896900	1896905		0.128201
NC_000913	1896905	1896910		0.156594
NC_000913	1896910	1896915		0.183919
NC_000913	1896915	1896920		0.202909
NC_000913	1896920	1896925		0.240943
NC_000913	1896925	1896930		0.306490
NC_000913	1896930	1896935		0.205655
NC_000913	1896935	1896940		0.157601
NC_000913	1896940	1896945		0.146990
NC_000913	1896945	1896950		0.123735
NC_000913	1896950	1896955		0.115214
NC_000913	1896955	1896960		0.080859
NC_000913	1896960	1896965		0.072176
NC_000913	1896965	1896970		0.075096
NC_000913	1896970	1896975		0.043217
NC_000913	1896975	1896980		0.045762
NC_000913	1896980	1896985		0.050458
NC_000913	1896985	1896990		0.057601
NC_000913	1896990	1896995		0.068517
NC_000913	1896995	1897000		0.065310
NC_000913	1897000	1897005		0.065549
NC_000913	1897005	1897010		0.077468
NC_000913	1897010	1897015		0.111046
NC_000913	1897015	1897020		0.107663
NC_000913	1897020	1897025		0.124654
NC_000913	1897025	1897030		0.385084
NC_000913	1897030	1897035		0.394916
NC_000913	1897035	1897040		0.307759
NC_000913	1897040	1897045		0.326437
NC_000913	1897045	1897050		0.360862
NC_000913	1897050	1897055		0.309226
NC_000913	1897055	1897060		0.359426
NC_000913	1897060	1897065		0.324765
NC_000913	1897065	1897070		0.367861
NC_000913	1897070	1897075		0.360571
NC_000913	1897075	1897080		0.417696
NC_000913	1897080	1897085		0.662076
NC_000913	1897085	1897090		0.557108
NC_000913	1897090	1897095		0.449112
NC_000913	1897095	1897100		0.407287
NC_000913	1897100	1897105		0.391414
NC_000913	1897105	1897110		0.372127
NC_000913	1897110	1897115		0.389320
NC_000913	1897115	1897120		0.376546
NC_000913	1897120	1897125		0.463866
NC_000913	1897125	1897130		0.232170
NC_000913	1897130	1897135		0.320351
NC_000913	1897135	1897140		0.167355
NC_000913	1897140	1897145		0.151401
NC_000913	1897145	1897150		0.117621
NC_000913	1897150	1897155		0.096478
NC_000913	1897155	1897160		0.096486
NC_000913	1897160	1897165		0.097720
NC_000913	1897165	1897170		0.096882
NC_000913	1897170	1897175		0.052577
NC_000913	1897175	1897180		0.122182
NC_000913	1897180	1897185		0.117717
NC_000913	1897185	1897190		0.176542
NC_000913	1897190	1897195		0.486610
NC_000913	1897195	1897200		0.372992
NC_000913	1897200	1897205		0.243715
NC_000913	1897205	1897210		0.112996
NC_000913	1897210	1897215		0.062828
NC_000913	1897215	1897220		0.037127
NC_000913	1897220	1897225		0.042945
NC_000913	1897225	1897230		0.052388
NC_000913	1897230	1897235		0.060182
NC_000913	1897235	1897240		0.062289
NC_000913	1897240	1897245		0.248340
NC_000913	1897245	1897250		0.231256
NC_000913	1897250	1897255		0.284157
NC_000913	1897255	1897260		0.127612
NC_000913	1897260	1897265		0.155700
NC_000913	1897265	1897270		0.140847
NC_000913	1897270	1897275		0.154065
NC_000913	1897275	1897280		0.119127
NC_000913	1897280	1897285		0.305697
NC_000913	1897285	1897290		0.332334
NC_000913	1897290	1897295		0.242591
NC_000913	1897295	1897300		0.279471
NC_000913	1897300	1897305		0.313454
NC_000913	1897305	1897310		0.292185
NC_000913	1897310	1897315		0.398275
NC_000913	1897315	1897320		0.394090
NC_000913	1897320	1897325		0.414243
NC_000913	1897325	1897330		0.679516
NC_000913	1897330	1897335		0.476312
NC_000913	1897335	1897340		0.578124
NC_000913	1897340	1897345		0.505631
NC_000913	1897345	1897350		0.383895
NC_000913	1897350	1897355		0.382665
NC_000913	1897355	1897360		0.402544
NC_000913	1897360	1897365		0.304177
NC_000913	1897365	1897370		0.357266
NC_000913	1897370	1897375		0.288034
NC_000913	1897375	1897380		0.283463
NC_000913	1897380	1897385		0.377706
NC_000913	1897385	1897390		0.235107
NC_000913	1897390	1897395		0.172566
NC_000913	1897395	1897400		0.175588
NC_000913	1897400	1897405		0.061159
NC_000913	1897405	1897410		0.073967
NC_000913	1897410	1897415		0.059574
NC_000913	1897415	1897420		0.058156
NC_000913	1897420	1897425		0.070503
NC_000913	1897425	1897430		0.098413
NC_000913	1897430	1897435		0.110562
NC_000913	1897435	1897440		0.281104
NC_000913	1897440	1897445		0.217494
NC_000913	1897445	1897450		0.165209
NC_000913	1897450	1897455		0.214464
NC_000913	1897455	1897460		0.223555
NC_000913	1897460	1897465		0.254102
NC_000913	1897465	1897470		0.270774
NC_000913	1897470	1897475		0.290391
NC_000913	1897475	1897480		0.702429
NC_000913	1897480	1897485		0.879723
NC_000913	1897485	1897490		0.730759
NC_000913	1897490	1897495		0.741816
NC_000913	1897495	1897500		0.731380
NC_000913	1897500	1897505		0.714933
NC_000913	1897505	1897510		0.585921
NC_000913	1897510	1897515		0.343652
NC_000913	1897515	1897520		0.388143
NC_000913	1897520	1897525		0.388968
NC_000913	1897525	1897530		0.406840
NC_000913	1897530	1897535		0.398600
NC_000913	1897535	1897540		0.400755
NC_000913	1897540	1897545		0.403812
NC_000913	1897545	1897550		0.354500
NC_000913	1897550	1897555		0.158672
NC_000913	1897555	1897560		0.284815
NC_000913	1897560	1897565		0.226944
NC_000913	1897565	1897570		0.284511
NC_000913	1897570	1897575		0.261473
NC_000913	1897575	1897580		0.332591
NC_000913	1897580	1897585		0.418797
NC_000913	1897585	1897590		0.624879
NC_000913	1897590	1897595		0.631386
NC_000913	1897595	1897600		1.148340
NC_000913	1897600	1897605		1.409154
NC_000913	1897605	1897610		1.970598
NC_000913	1897610	1897615		1.033370
NC_000913	1897615	1897620		0.904045
NC_000913	1897620	1897625		0.640655
NC_000913	1897625	1897630		0.589144
NC_000913	1897630	1897635		0.606375
NC_000913	1897635	1897640		0.690647
NC_000913	1897640	1897645		0.658621
NC_000913	1897645	1897650		0.672604
NC_000913	1897650	1897655		0.721891
NC_000913	1897655	1897660		0.633552
NC_000913	1897660	1897665		0.605586
NC_000913	1897665	1897670		0.594920
NC_000913	1897670	1897675		0.656991
NC_000913	1897675	1897680		0.791784
NC_000913	1897680	1897685		0.835478
NC_000913	1897685	1897690		1.229802
NC_000913	1897690	1897695		1.249702
NC_000913	1897695	1897700		1.074675
NC_000913	1897700	1897705		1.252043
NC_000913	1897705	1897710		1.563671
NC_000913	1897710	1897715		1.810107
NC_000913	1897715	1897720		2.545895
NC_000913	1897720	1897725		2.345351
NC_000913	1897725	1897730		2.282157
NC_000913	1897730	1897735		1.319681
NC_000913	1897735	1897740		0.655951
NC_000913	1897740	1897745		0.576830
NC_000913	1897745	1897750		0.348766
NC_000913	1897750	1897755		0.290541
NC_000913	1897755	1897760		0.297591
NC_000913	1897760	1897765		0.313713
NC_000913	1897765	1897770		0.387031
NC_000913	1897770	1897775		0.305662
NC_000913	1897775	1897780		0.479196
NC_000913	1897780	1897785		0.775629
NC_000913	1897785	1897790		0.702275
NC_000913	1897790	1897795		0.582101
NC_000913	1897795	1897800		0.528703
NC_000913	1897800	1897805		0.613085
NC_000913	1897805	1897810		0.780461
NC_000913	1897810	1897815		0.420381
NC_000913	1897815	1897820		0.485555
NC_000913	1897820	1897825		0.492933
NC_000913	1897825	1897830		0.558072
NC_000913	1897830	1897835		0.573123
NC_000913	1897835	1897840		0.753652
NC_000913	1897840	1897845		0.992602
NC_000913	1897845	1897850		2.209840
NC_000913	1897850	1897855		1.956500
NC_000913	1897855	1897860		1.766809
NC_000913	1897860	1897865		1.618141
NC_000913	1897865	1897870		1.289172
NC_000913	1897870	1897875		0.701392
NC_000913	1897875	1897880		0.599032
NC_000913	1897880	1897885		0.338556
NC_000913	1897885	1897890		0.135984
NC_000913	1897890	1897895		0.134023
NC_000913	1897895	1897900		0.155125
NC_000913	1897900	1897905		0.182493
NC_000913	1897905	1897910		0.315214
NC_000913	1897910	1897915		0.920243
NC_000913	1897915	1897920		0.850573
NC_000913	1897920	1897925		0.621143
NC_000913	1897925	1897930		0.515442
NC_000913	1897930	1897935		0.415180
NC_000913	1897935	1897940		0.431047
NC_000913	1897940	1897945		0.291327
NC_000913	1897945	1897950		0.272738
NC_000913	1897950	1897955		0.286920
NC_000913	1897955	1897960		0.366376
NC_000913	1897960	1897965		0.318596
NC_000913	1897965	1897970		0.380047
NC_000913	1897970	1897975		0.687303
NC_000913	1897975	1897980		0.445346
NC_000913	1897980	1897985		0.408904
NC_000913	1897985	1897990		0.390897
NC_000913	1897990	1897995		0.354698
NC_000913	1897995	1898000		0.357156
NC_000913	1898000	1898005		0.420183
NC_000913	1898005	1898010		0.428995
NC_000913	1898010	1898015		0.543516
NC_000913	1898015	1898020		0.543964
NC_000913	1898020	1898025		0.415447
NC_000913	1898025	1898030		0.230368
NC_000913	1898030	1898035		0.305260
NC_000913	1898035	1898040		0.288888
NC_000913	1898040	1898045		0.267460
NC_000913	1898045	1898050		0.338823
NC_000913	1898050	1898055		0.618777
NC_000913	1898055	1898060		0.991039
NC_000913	1898060	1898065		0.905481
NC_000913	1898065	1898070		0.699019
NC_000913	1898070	1898075		0.348776
NC_000913	1898075	1898080		0.169478
NC_000913	1898080	1898085		0.174907
NC_000913	1898085	1898090		0.140414
NC_000913	1898090	1898095		0.123495
NC_000913	1898095	1898100		0.160432
NC_000913	1898100	1898105		0.200197
NC_000913	1898105	1898110		0.230626
NC_000913	1898110	1898115		0.292563
NC_000913	1898115	1898120		0.345753
NC_000913	1898120	1898125		0.513334
NC_000913	1898125	1898130		0.653275
NC_000913	1898130	1898135		0.678557
NC_000913	1898135	1898140		0.852594
NC_000913	1898140	1898145		0.905598
NC_000913	1898145	1898150		0.371384
NC_000913	1898150	1898155		0.301507
NC_000913	1898155	1898160		0.243179
NC_000913	1898160	1898165		0.207334
NC_000913	1898165	1898170		0.162686
NC_000913	1898170	1898175		0.161691
NC_000913	1898175	1898180		0.219652
NC_000913	1898180	1898185		0.223412
NC_000913	1898185	1898190		0.234798
NC_000913	1898190	1898195		0.311360
NC_000913	1898195	1898200		0.587874
NC_000913	1898200	1898205		0.643487
NC_000913	1898205	1898210		0.639630
NC_000913	1898210	1898215		1.453300
NC_000913	1898215	1898220		1.362896
NC_000913	1898220	1898225		1.186995
NC_000913	1898225	1898230		0.634751
NC_000913	1898230	1898235		0.349871
NC_000913	1898235	1898240		0.096535
NC_000913	1898240	1898245		0.046294
NC_000913	1898245	1898250		0.054325
NC_000913	1898250	1898255		0.026029
NC_000913	1898255	1898260		0.026149
NC_000913	1898260	1898265		0.027465
NC_000913	1898265	1898270		0.032421
NC_000913	1898270	1898275		0.038591
NC_000913	1898275	1898280		0.223652
NC_000913	1898280	1898285		0.288418
NC_000913	1898285	1898290		0.278814
NC_000913	1898290	1898295		0.446295
NC_000913	1898295	1898300		1.157270
NC_000913	1898300	1898305		0.999802
NC_000913	1898305	1898310		1.203088
NC_000913	1898310	1898315		1.332520
NC_000913	1898315	1898320		1.097229
NC_000913	1898320	1898325		1.112591
NC_000913	1898325	1898330		1.107423
NC_000913	1898330	1898335		1.168635
NC_000913	1898335	1898340		1.094327
NC_000913	1898340	1898345		0.865448
NC_000913	1898345	1898350		0.893547
NC_000913	1898350	1898355		1.050285
NC_000913	1898355	1898360		1.052157
NC_000913	1898360	1898365		0.919635
NC_000913	1898365	1898370		1.146145
NC_000913	1898370	1898375		1.069718
NC_000913	1898375	1898380		0.907568
NC_000913	1898380	1898385		0.866249
NC_000913	1898385	1898390		0.771510
NC_000913	1898390	1898395		0.790556
NC_000913	1898395	1898400		0.748783
NC_000913	1898400	1898405		0.909341
NC_000913	1898405	1898410		0.912818
NC_000913	1898410	1898415		0.691874
NC_000913	1898415	1898420		0.397227
NC_000913	1898420	1898425		0.344204
NC_000913	1898425	1898430		0.331628
NC_000913	1898430	1898435		0.283940
NC_000913	1898435	1898440		0.298410
NC_000913	1898440	1898445		0.382390
NC_000913	1898445	1898450		0.734110
NC_000913	1898450	1898455		1.639218
NC_000913	1898455	1898460		1.265763
NC_000913	1898460	1898465		1.354512
NC_000913	1898465	1898470		1.648530
NC_000913	1898470	1898475		1.099842
NC_000913	1898475	1898480		1.270798
NC_000913	1898480	1898485		1.140709
NC_000913	1898485	1898490		0.737251
NC_000913	1898490	1898495		0.603466
NC_000913	1898495	1898500		0.483874
NC_000913	1898500	1898505		0.443863
NC_000913	1898505	1898510		0.319388
NC_000913	1898510	1898515		0.341510
NC_000913	1898515	1898520		0.384929
NC_000913	1898520	1898525		0.434989
NC_000913	1898525	1898530		0.482506
NC_000913	1898530	1898535		0.701247
NC_000913	1898535	1898540		0.658852
NC_000913	1898540	1898545		0.572556
NC_000913	1898545	1898550		0.764898
NC_000913	1898550	1898555		1.011914
NC_000913	1898555	1898560		0.983613
NC_000913	1898560	1898565		0.804475
NC_000913	1898565	1898570		1.133621
NC_000913	1898570	1898575		1.138068
NC_000913	1898575	1898580		1.019698
NC_000913	1898580	1898585		0.837081
NC_000913	1898585	1898590		0.860671
NC_000913	1898590	1898595		0.815315
NC_000913	1898595	1898600		0.723059
NC_000913	1898600	1898605		1.267808
NC_000913	1898605	1898610		0.799281
NC_000913	1898610	1898615		0.579528
NC_000913	1898615	1898620		0.448664
NC_000913	1898620	1898625		0.361110
NC_000913	1898625	1898630		0.353125
NC_000913	1898630	1898635		0.333941
NC_000913	1898635	1898640		0.376650
NC_000913	1898640	1898645		0.350590
NC_000913	1898645	1898650		0.362331
NC_000913	1898650	1898655		0.458616
NC_000913	1898655	1898660		0.252424
NC_000913	1898660	1898665		0.247345
NC_000913	1898665	1898670		0.282471
NC_000913	1898670	1898675		0.268232
NC_000913	1898675	1898680		0.330051
NC_000913	1898680	1898685		0.452233
NC_000913	1898685	1898690		0.611093
NC_000913	1898690	1898695		0.666026
NC_000913	1898695	1898700		0.640054
NC_000913	1898700	1898705		0.722217
NC_000913	1898705	1898710		0.815462
NC_000913	1898710	1898715		0.657580
NC_000913	1898715	1898720		0.615352
NC_000913	1898720	1898725		0.463496
NC_000913	1898725	1898730		0.313711
NC_000913	1898730	1898735		0.338526
NC_000913	1898735	1898740		0.368840
NC_000913	1898740	1898745		0.315494
NC_000913	1898745	1898750		0.419984
NC_000913	1898750	1898755		0.839825
NC_000913	1898755	1898760		0.976881
NC_000913	1898760	1898765		0.730353
NC_000913	1898765	1898770		0.649698
NC_000913	1898770	1898775		1.785449
NC_000913	1898775	1898780		0.549786
NC_000913	1898780	1898785		0.509296
NC_000913	1898785	1898790		0.465566
NC_000913	1898790	1898795		0.431749
NC_000913	1898795	1898800		0.385058
NC_000913	1898800	1898805		0.341411
NC_000913	1898805	1898810		0.311500
NC_000913	1898810	1898815		0.174811
NC_000913	1898815	1898820		0.189572
NC_000913	1898820	1898825		0.164618
NC_000913	1898825	1898830		0.161053
NC_000913	1898830	1898835		0.125838
NC_000913	1898835	1898840		0.174340
NC_000913	1898840	1898845		0.206731
NC_000913	1898845	1898850		0.194938
NC_000913	1898850	1898855		0.183291
NC_000913	1898855	1898860		0.355761
NC_000913	1898860	1898865		0.418246
NC_000913	1898865	1898870		0.517924
NC_000913	1898870	1898875		0.563822
NC_000913	1898875	1898880		0.559199
NC_000913	1898880	1898885		0.177869
NC_000913	1898885	1898890		0.117471
NC_000913	1898890	1898895		0.111010
NC_000913	1898895	1898900		0.113433
NC_000913	1898900	1898905		0.116516
NC_000913	1898905	1898910		0.329212
NC_000913	1898910	1898915		0.319234
NC_000913	1898915	1898920		0.531193
NC_000913	1898920	1898925		1.183383
NC_000913	1898925	1898930		2.418041
NC_000913	1898930	1898935		1.985728
NC_000913	1898935	1898940		0.897872
NC_000913	1898940	1898945		1.008714
NC_000913	1898945	1898950		0.817012
NC_000913	1898950	1898955		0.836952
NC_000913	1898955	1898960		0.763895
NC_000913	1898960	1898965		0.551976
NC_000913	1898965	1898970		0.598270
NC_000913	1898970	1898975		0.512826
NC_000913	1898975	1898980		0.461452
NC_000913	1898980	1898985		0.491937
NC_000913	1898985	1898990		0.461968
NC_000913	1898990	1898995		0.466104
NC_000913	1898995	1899000		0.604741
NC_000913	1899000	1899005		0.692383
NC_000913	1899005	1899010		0.761425
NC_000913	1899010	1899015		0.854332
NC_000913	1899015	1899020		0.917097
NC_000913	1899020	1899025		0.799296
NC_000913	1899025	1899030		0.957433
NC_000913	1899030	1899035		0.716377
NC_000913	1899035	1899040		0.509309
NC_000913	1899040	1899045		0.772944
NC_000913	1899045	1899050		0.885256
NC_000913	1899050	1899055		0.925592
NC_000913	1899055	1899060		0.886127
NC_000913	1899060	1899065		0.810750
NC_000913	1899065	1899070		1.549507
NC_000913	1899070	1899075		1.774270
NC_000913	1899075	1899080		1.719835
NC_000913	1899080	1899085		1.597203
NC_000913	1899085	1899090		1.490768
NC_000913	1899090	1899095		1.444421
NC_000913	1899095	1899100		1.378389
NC_000913	1899100	1899105		1.277063
NC_000913	1899105	1899110		0.545582
NC_000913	1899110	1899115		0.488129
NC_000913	1899115	1899120		0.174821
NC_000913	1899120	1899125		0.166764
NC_000913	1899125	1899130		0.162740
NC_000913	1899130	1899135		0.160568
NC_000913	1899135	1899140		0.185309
NC_000913	1899140	1899145		0.258833
NC_000913	1899145	1899150		0.769990
NC_000913	1899150	1899155		0.955273
NC_000913	1899155	1899160		1.119386
NC_000913	1899160	1899165		1.103560
NC_000913	1899165	1899170		0.994143
NC_000913	1899170	1899175		1.002665
NC_000913	1899175	1899180		0.840929
NC_000913	1899180	1899185		0.720107
NC_000913	1899185	1899190		0.510268
NC_000913	1899190	1899195		0.325127
NC_000913	1899195	1899200		0.184269
NC_000913	1899200	1899205		0.084340
NC_000913	1899205	1899210		0.086880
NC_000913	1899210	1899215		0.083111
NC_000913	1899215	1899220		0.106108
NC_000913	1899220	1899225		0.131268
NC_000913	1899225	1899230		0.307960
NC_000913	1899230	1899235		0.285462
NC_000913	1899235	1899240		0.248319
NC_000913	1899240	1899245		0.445258
NC_000913	1899245	1899250		0.239777
NC_000913	1899250	1899255		0.235648
NC_000913	1899255	1899260		0.248118
NC_000913	1899260	1899265		0.348720
NC_000913	1899265	1899270		0.564357
NC_000913	1899270	1899275		0.815645
NC_000913	1899275	1899280		0.843740
NC_000913	1899280	1899285		0.656867
NC_000913	1899285	1899290		0.456536
NC_000913	1899290	1899295		0.418901
NC_000913	1899295	1899300		0.627759
NC_000913	1899300	1899305		0.677955
NC_000913	1899305	1899310		0.611286
NC_000913	1899310	1899315		0.616399
NC_000913	1899315	1899320		0.837387
NC_000913	1899320	1899325		0.949950
NC_000913	1899325	1899330		0.961138
NC_000913	1899330	1899335		0.788657
NC_000913	1899335	1899340		0.574373
NC_000913	1899340	1899345		0.571257
NC_000913	1899345	1899350		0.500972
NC_000913	1899350	1899355		0.264691
NC_000913	1899355	1899360		0.131873
NC_000913	1899360	1899365		0.155963
NC_000913	1899365	1899370		0.161282
NC_000913	1899370	1899375		0.184652
NC_000913	1899375	1899380		0.291494
NC_000913	1899380	1899385		0.289990
NC_000913	1899385	1899390		0.912213
NC_000913	1899390	1899395		1.680307
NC_000913	1899395	1899400		1.474406
NC_000913	1899400	1899405		1.960598
NC_000913	1899405	1899410		1.531849
NC_000913	1899410	1899415		0.594209
NC_000913	1899415	1899420		0.552754
NC_000913	1899420	1899425		0.519425
NC_000913	1899425	1899430		0.493211
NC_000913	1899430	1899435		0.399832
NC_000913	1899435	1899440		0.332505
NC_000913	1899440	1899445		0.409698
NC_000913	1899445	1899450		0.525774
NC_000913	1899450	1899455		0.380085
NC_000913	1899455	1899460		0.421874
NC_000913	1899460	1899465		0.427346
NC_000913	1899465	1899470		0.401849
NC_000913	1899470	1899475		0.736453
NC_000913	1899475	1899480		0.754884
NC_000913	1899480	1899485		0.741250
NC_000913	1899485	1899490		0.698300
NC_000913	1899490	1899495		0.312585
NC_000913	1899495	1899500		0.222653
NC_000913	1899500	1899505		0.033407
NC_000913	1899505	1899510		0.012196
NC_000913	1899510	1899515		0.009913
NC_000913	1899515	1899520		0.011197
NC_000913	1899520	1899525		0.010784
NC_000913	1899525	1899530		0.014716
NC_000913	1899530	1899535		0.019704
NC_000913	1899535	1899540		0.273865
NC_000913	1899540	1899545		0.417544
NC_000913	1899545	1899550		0.519661
NC_000913	1899550	1899555		0.528792
NC_000913	1899555	1899560		0.492018
NC_000913	1899560	1899565		0.369197
NC_000913	1899565	1899570		0.377314
NC_000913	1899570	1899575		0.340099
NC_000913	1899575	1899580		0.325385
NC_000913	1899580	1899585		0.273207
NC_000913	1899585	1899590		0.256713
NC_000913	1899590	1899595		0.227067
NC_000913	1899595	1899600		0.279345
NC_000913	1899600	1899605		0.315669
NC_000913	1899605	1899610		0.299932
NC_000913	1899610	1899615		0.256743
NC_000913	1899615	1899620		0.311316
NC_000913	1899620	1899625		0.540239
NC_000913	1899625	1899630		0.592794
NC_000913	1899630	1899635		0.120024
NC_000913	1899635	1899640		0.015235
NC_000913	1899640	1899645		0.012951
NC_000913	1899645	1899650		0.009512
NC_000913	1899650	1899655		0.010769
NC_000913	1899655	1899660		0.013389
NC_000913	1899660	1899665		0.020644
NC_000913	1899665	1899670		0.040943
NC_000913	1899670	1899675		0.094152
NC_000913	1899675	1899680		0.107896
NC_000913	1899680	1899685		0.075236
NC_000913	1899685	1899690		0.023706
NC_000913	1899690	1899695		0.023821
NC_000913	1899695	1899700		0.028240
NC_000913	1899700	1899705		0.026329
NC_000913	1899705	1899710		0.026426
NC_000913	1899710	1899715		0.036646
NC_000913	1899715	1899720		0.182552
NC_000913	1899720	1899725		0.258884
NC_000913	1899725	1899730		0.241166
NC_000913	1899730	1899735		0.396047
NC_000913	1899735	1899740		0.690350
NC_000913	1899740	1899745		0.798857
NC_000913	1899745	1899750		1.076576
NC_000913	1899750	1899755		0.611020
NC_000913	1899755	1899760		0.635456
NC_000913	1899760	1899765		0.526301
NC_000913	1899765	1899770		0.462435
NC_000913	1899770	1899775		0.215573
NC_000913	1899775	1899780		0.226536
NC_000913	1899780	1899785		0.255707
NC_000913	1899785	1899790		0.233913
NC_000913	1899790	1899795		0.241155
NC_000913	1899795	1899800		0.202902
NC_000913	1899800	1899805		1.333424
NC_000913	1899805	1899810		1.169743
NC_000913	1899810	1899815		0.878084
NC_000913	1899815	1899820		1.033318
NC_000913	1899820	1899825		1.066628
NC_000913	1899825	1899830		0.943119
NC_000913	1899830	1899835		0.646372
NC_000913	1899835	1899840		0.262682
NC_000913	1899840	1899845		0.179850
NC_000913	1899845	1899850		0.192566
NC_000913	1899850	1899855		0.213211
NC_000913	1899855	1899860		0.244851
NC_000913	1899860	1899865		0.273273
NC_000913	1899865	1899870		0.341068
NC_000913	1899870	1899875		0.367169
NC_000913	1899875	1899880		0.517205
NC_000913	1899880	1899885		0.620814
NC_000913	1899885	1899890		0.706610
NC_000913	1899890	1899895		0.671319
NC_000913	1899895	1899900		0.667966
NC_000913	1899900	1899905		0.791251
NC_000913	1899905	1899910		0.915874
NC_000913	1899910	1899915		1.145976
NC_000913	1899915	1899920		1.366712
NC_000913	1899920	1899925		1.122321
NC_000913	1899925	1899930		1.010378
NC_000913	1899930	1899935		1.057404
NC_000913	1899935	1899940		0.854437
NC_000913	1899940	1899945		0.711680
NC_000913	1899945	1899950		0.817280
NC_000913	1899950	1899955		0.765506
NC_000913	1899955	1899960		0.545552
NC_000913	1899960	1899965		0.512429
NC_000913	1899965	1899970		0.458774
NC_000913	1899970	1899975		0.418766
NC_000913	1899975	1899980		0.400263
NC_000913	1899980	1899985		0.425929
NC_000913	1899985	1899990		0.594299
NC_000913	1899990	1899995		1.232564
NC_000913	1899995	1900000		1.292690
NC_000913	1900000	1900005		1.931880
NC_000913	1900005	1900010		1.402104
NC_000913	1900010	1900015		1.777476
NC_000913	1900015	1900020		1.841126
NC_000913	1900020	1900025		1.552033
NC_000913	1900025	1900030		1.141776
NC_000913	1900030	1900035		1.017326
NC_000913	1900035	1900040		1.128867
NC_000913	1900040	1900045		1.810885
NC_000913	1900045	1900050		1.230763
NC_000913	1900050	1900055		1.235494
NC_000913	1900055	1900060		1.481964
NC_000913	1900060	1900065		1.925544
NC_000913	1900065	1900070		2.866200
NC_000913	1900070	1900075		3.681718
NC_000913	1900075	1900080		4.101891
NC_000913	1900080	1900085		4.534718
NC_000913	1900085	1900090		5.657474
NC_000913	1900090	1900095		6.033389
NC_000913	1900095	1900100		4.550998
NC_000913	1900100	1900105		3.926591
NC_000913	1900105	1900110		2.852866
NC_000913	1900110	1900115		2.842655
NC_000913	1900115	1900120		1.245587
NC_000913	1900120	1900125		1.230481
NC_000913	1900125	1900130		1.091856
NC_000913	1900130	1900135		1.287344
NC_000913	1900135	1900140		0.764599
NC_000913	1900140	1900145		0.624806
NC_000913	1900145	1900150		0.473126
NC_000913	1900150	1900155		0.541025
NC_000913	1900155	1900160		0.419314
NC_000913	1900160	1900165		0.276660
NC_000913	1900165	1900170		0.250787
NC_000913	1900170	1900175		0.196718
NC_000913	1900175	1900180		0.117814
NC_000913	1900180	1900185		0.136019
NC_000913	1900185	1900190		0.130762
NC_000913	1900190	1900195		0.145467
NC_000913	1900195	1900200		0.807400
NC_000913	1900200	1900205		0.993177
NC_000913	1900205	1900210		1.300955
NC_000913	1900210	1900215		0.542682
NC_000913	1900215	1900220		0.492648
NC_000913	1900220	1900225		0.288163
NC_000913	1900225	1900230		0.161535
NC_000913	1900230	1900235		0.155158
NC_000913	1900235	1900240		0.150825
NC_000913	1900240	1900245		0.190242
NC_000913	1900245	1900250		0.200413
NC_000913	1900250	1900255		0.294001
NC_000913	1900255	1900260		0.242193
NC_000913	1900260	1900265		0.213840
NC_000913	1900265	1900270		0.434297
NC_000913	1900270	1900275		0.465726
NC_000913	1900275	1900280		0.446151
NC_000913	1900280	1900285		0.434058
NC_000913	1900285	1900290		0.480443
NC_000913	1900290	1900295		0.751619
NC_000913	1900295	1900300		0.343706
NC_000913	1900300	1900305		0.210256
NC_000913	1900305	1900310		0.164869
NC_000913	1900310	1900315		0.184056
NC_000913	1900315	1900320		0.174955
NC_000913	1900320	1900325		0.401057
NC_000913	1900325	1900330		0.398070
NC_000913	1900330	1900335		0.392533
NC_000913	1900335	1900340		0.334990
NC_000913	1900340	1900345		0.357357
NC_000913	1900345	1900350		0.311880
NC_000913	1900350	1900355		0.130509
NC_000913	1900355	1900360		0.129325
NC_000913	1900360	1900365		0.142724
NC_000913	1900365	1900370		0.176954
NC_000913	1900370	1900375		0.224320
NC_000913	1900375	1900380		0.294071
NC_000913	1900380	1900385		0.429850
NC_000913	1900385	1900390		0.595659
NC_000913	1900390	1900395		0.824557
NC_000913	1900395	1900400		1.267734
NC_000913	1900400	1900405		0.087288
NC_000913	1900405	1900410		0.055389
NC_000913	1900410	1900415		0.039648
NC_000913	1900415	1900420		0.034458
NC_000913	1900420	1900425		0.034378
NC_000913	1900425	1900430		0.039004
NC_000913	1900430	1900435		0.063783
NC_000913	1900435	1900440		0.128843
NC_000913	1900440	1900445		0.414878
NC_000913	1900445	1900450		0.499916
NC_000913	1900450	1900455		0.583132
NC_000913	1900455	1900460		0.552812
NC_000913	1900460	1900465		0.443546
NC_000913	1900465	1900470		0.578650
NC_000913	1900470	1900475		0.460840
NC_000913	1900475	1900480		0.524625
NC_000913	1900480	1900485		0.484823
NC_000913	1900485	1900490		0.406548
NC_000913	1900490	1900495		0.480419
NC_000913	1900495	1900500		0.402186
NC_000913	1900500	1900505		0.280344
NC_000913	1900505	1900510		0.154786
NC_000913	1900510	1900515		0.157405
NC_000913	1900515	1900520		0.153465
NC_000913	1900520	1900525		0.161823
NC_000913	1900525	1900530		0.178523
NC_000913	1900530	1900535		0.242191
NC_000913	1900535	1900540		0.477596
NC_000913	1900540	1900545		0.685883
NC_000913	1900545	1900550		0.887352
NC_000913	1900550	1900555		1.015176
NC_000913	1900555	1900560		1.031919
NC_000913	1900560	1900565		1.400260
NC_000913	1900565	1900570		1.378193
NC_000913	1900570	1900575		1.291895
NC_000913	1900575	1900580		1.344644
NC_000913	1900580	1900585		0.561382
NC_000913	1900585	1900590		0.488274
NC_000913	1900590	1900595		0.278520
NC_000913	1900595	1900600		0.237132
NC_000913	1900600	1900605		0.233258
NC_000913	1900605	1900610		0.221917
NC_000913	1900610	1900615		0.254602
NC_000913	1900615	1900620		0.366710
NC_000913	1900620	1900625		0.506004
NC_000913	1900625	1900630		0.748979
NC_000913	1900630	1900635		0.643556
NC_000913	1900635	1900640		0.850469
NC_000913	1900640	1900645		0.862958
NC_000913	1900645	1900650		0.914660
NC_000913	1900650	1900655		0.726286
NC_000913	1900655	1900660		0.718548
NC_000913	1900660	1900665		0.736817
NC_000913	1900665	1900670		0.742692
NC_000913	1900670	1900675		0.692034
NC_000913	1900675	1900680		0.513315
NC_000913	1900680	1900685		0.394431
NC_000913	1900685	1900690		0.265326
NC_000913	1900690	1900695		0.199797
NC_000913	1900695	1900700		0.126251
NC_000913	1900700	1900705		0.134630
NC_000913	1900705	1900710		0.134661
NC_000913	1900710	1900715		0.181752
NC_000913	1900715	1900720		0.277164
NC_000913	1900720	1900725		0.651562
NC_000913	1900725	1900730		0.485954
NC_000913	1900730	1900735		0.546196
NC_000913	1900735	1900740		0.518299
NC_000913	1900740	1900745		0.324355
NC_000913	1900745	1900750		0.270013
NC_000913	1900750	1900755		0.178508
NC_000913	1900755	1900760		0.155331
NC_000913	1900760	1900765		0.135012
NC_000913	1900765	1900770		0.095100
NC_000913	1900770	1900775		0.108258
NC_000913	1900775	1900780		0.143144
NC_000913	1900780	1900785		0.420044
NC_000913	1900785	1900790		0.226072
NC_000913	1900790	1900795		0.161578
NC_000913	1900795	1900800		0.315914
NC_000913	1900800	1900805		0.287650
NC_000913	1900805	1900810		0.320494
NC_000913	1900810	1900815		0.309671
NC_000913	1900815	1900820		0.368827
NC_000913	1900820	1900825		0.496153
NC_000913	1900825	1900830		0.261887
NC_000913	1900830	1900835		0.327137
NC_000913	1900835	1900840		0.318320
NC_000913	1900840	1900845		0.101210
NC_000913	1900845	1900850		0.074432
NC_000913	1900850	1900855		0.070679
NC_000913	1900855	1900860		0.079749
NC_000913	1900860	1900865		0.133685
NC_000913	1900865	1900870		0.195046
NC_000913	1900870	1900875		0.215958
NC_000913	1900875	1900880		0.239621
NC_000913	1900880	1900885		0.292125
NC_000913	1900885	1900890		0.135432
NC_000913	1900890	1900895		0.129598
NC_000913	1900895	1900900		0.149796
NC_000913	1900900	1900905		0.200757
NC_000913	1900905	1900910		0.386227
NC_000913	1900910	1900915		0.479756
NC_000913	1900915	1900920		0.961400
NC_000913	1900920	1900925		0.703565
NC_000913	1900925	1900930		0.468326
NC_000913	1900930	1900935		0.287544
NC_000913	1900935	1900940		0.315418
NC_000913	1900940	1900945		0.372498
NC_000913	1900945	1900950		0.548400
NC_000913	1900950	1900955		0.508942
NC_000913	1900955	1900960		0.444613
NC_000913	1900960	1900965		0.391708
NC_000913	1900965	1900970		0.121602
NC_000913	1900970	1900975		0.096349
NC_000913	1900975	1900980		0.089238
NC_000913	1900980	1900985		0.093479
NC_000913	1900985	1900990		0.089238
NC_000913	1900990	1900995		0.102772
NC_000913	1900995	1901000		0.162080
NC_000913	1901000	1901005		0.392528
NC_000913	1901005	1901010		0.173780
NC_000913	1901010	1901015		0.111454
NC_000913	1901015	1901020		0.080673
NC_000913	1901020	1901025		0.064490
NC_000913	1901025	1901030		0.060708
NC_000913	1901030	1901035		0.062787
NC_000913	1901035	1901040		0.071496
NC_000913	1901040	1901045		0.072976
NC_000913	1901045	1901050		0.117954
NC_000913	1901050	1901055		0.237919
NC_000913	1901055	1901060		0.584606
NC_000913	1901060	1901065		0.615373
NC_000913	1901065	1901070		0.637976
NC_000913	1901070	1901075		0.679848
NC_000913	1901075	1901080		0.681748
NC_000913	1901080	1901085		0.920704
NC_000913	1901085	1901090		0.426439
NC_000913	1901090	1901095		0.422388
NC_000913	1901095	1901100		0.339174
NC_000913	1901100	1901105		0.238204
NC_000913	1901105	1901110		0.200727
NC_000913	1901110	1901115		0.193132
NC_000913	1901115	1901120		0.194980
NC_000913	1901120	1901125		0.219914
NC_000913	1901125	1901130		0.358460
NC_000913	1901130	1901135		0.420116
NC_000913	1901135	1901140		0.605803
NC_000913	1901140	1901145		0.533093
NC_000913	1901145	1901150		0.480368
NC_000913	1901150	1901155		0.739771
NC_000913	1901155	1901160		0.420969
NC_000913	1901160	1901165		0.356754
NC_000913	1901165	1901170		0.307350
NC_000913	1901170	1901175		0.408757
NC_000913	1901175	1901180		0.372610
NC_000913	1901180	1901185		0.358675
NC_000913	1901185	1901190		0.387739
NC_000913	1901190	1901195		0.342066
NC_000913	1901195	1901200		0.205510
NC_000913	1901200	1901205		0.143791
NC_000913	1901205	1901210		0.132720
NC_000913	1901210	1901215		0.150920
NC_000913	1901215	1901220		0.159822
NC_000913	1901220	1901225		0.205991
NC_000913	1901225	1901230		0.240666
NC_000913	1901230	1901235		0.204607
NC_000913	1901235	1901240		0.204560
NC_000913	1901240	1901245		0.352388
NC_000913	1901245	1901250		0.422570
NC_000913	1901250	1901255		0.265881
NC_000913	1901255	1901260		0.273981
NC_000913	1901260	1901265		0.245233
NC_000913	1901265	1901270		0.249837
NC_000913	1901270	1901275		0.313326
NC_000913	1901275	1901280		0.286107
NC_000913	1901280	1901285		0.661617
NC_000913	1901285	1901290		0.860653
NC_000913	1901290	1901295		1.464213
NC_000913	1901295	1901300		1.424549
NC_000913	1901300	1901305		1.408536
NC_000913	1901305	1901310		1.470429
NC_000913	1901310	1901315		1.441281
NC_000913	1901315	1901320		0.676130
NC_000913	1901320	1901325		0.565677
NC_000913	1901325	1901330		0.360061
NC_000913	1901330	1901335		0.304732
NC_000913	1901335	1901340		0.392667
NC_000913	1901340	1901345		0.330288
NC_000913	1901345	1901350		0.288568
NC_000913	1901350	1901355		0.301336
NC_000913	1901355	1901360		0.294290
NC_000913	1901360	1901365		0.363260
NC_000913	1901365	1901370		0.445167
NC_000913	1901370	1901375		0.550538
NC_000913	1901375	1901380		0.482228
NC_000913	1901380	1901385		0.495247
NC_000913	1901385	1901390		0.433559
NC_000913	1901390	1901395		0.374578
NC_000913	1901395	1901400		0.291550
NC_000913	1901400	1901405		0.361071
NC_000913	1901405	1901410		0.361895
NC_000913	1901410	1901415		0.369414
NC_000913	1901415	1901420		0.437871
NC_000913	1901420	1901425		0.572456
NC_000913	1901425	1901430		0.601386
NC_000913	1901430	1901435		0.982033
NC_000913	1901435	1901440		1.374554
NC_000913	1901440	1901445		1.532817
NC_000913	1901445	1901450		1.582338
NC_000913	1901450	1901455		1.662535
NC_000913	1901455	1901460		1.607378
NC_000913	1901460	1901465		1.241220
NC_000913	1901465	1901470		1.238212
NC_000913	1901470	1901475		1.037823
NC_000913	1901475	1901480		1.125888
NC_000913	1901480	1901485		1.000882
NC_000913	1901485	1901490		1.138301
NC_000913	1901490	1901495		1.129264
NC_000913	1901495	1901500		1.650943
NC_000913	1901500	1901505		1.399557
NC_000913	1901505	1901510		1.804372
NC_000913	1901510	1901515		1.004192
NC_000913	1901515	1901520		0.761703
NC_000913	1901520	1901525		0.659725
NC_000913	1901525	1901530		0.587289
NC_000913	1901530	1901535		0.414031
NC_000913	1901535	1901540		0.144690
NC_000913	1901540	1901545		0.048888
NC_000913	1901545	1901550		0.048118
NC_000913	1901550	1901555		0.041791
NC_000913	1901555	1901560		0.042517
NC_000913	1901560	1901565		0.036914
NC_000913	1901565	1901570		0.022840
NC_000913	1901570	1901575		0.040154
NC_000913	1901575	1901580		0.552217
NC_000913	1901580	1901585		0.755499
NC_000913	1901585	1901590		0.807236
NC_000913	1901590	1901595		1.210496
NC_000913	1901595	1901600		1.342068
NC_000913	1901600	1901605		1.215615
NC_000913	1901605	1901610		1.074061
NC_000913	1901610	1901615		1.538956
NC_000913	1901615	1901620		1.202421
NC_000913	1901620	1901625		1.166933
NC_000913	1901625	1901630		1.165152
NC_000913	1901630	1901635		1.009772
NC_000913	1901635	1901640		0.986282
NC_000913	1901640	1901645		0.827275
NC_000913	1901645	1901650		0.489789
NC_000913	1901650	1901655		0.473092
NC_000913	1901655	1901660		0.353175
NC_000913	1901660	1901665		0.286219
NC_000913	1901665	1901670		0.293814
NC_000913	1901670	1901675		0.305052
NC_000913	1901675	1901680		0.274433
NC_000913	1901680	1901685		0.287751
NC_000913	1901685	1901690		0.257481
NC_000913	1901690	1901695		0.290385
NC_000913	1901695	1901700		0.308044
NC_000913	1901700	1901705		0.295024
NC_000913	1901705	1901710		0.321322
NC_000913	1901710	1901715		0.206322
NC_000913	1901715	1901720		0.167221
NC_000913	1901720	1901725		0.153009
NC_000913	1901725	1901730		0.125629
NC_000913	1901730	1901735		0.100031
NC_000913	1901735	1901740		0.109610
NC_000913	1901740	1901745		0.106164
NC_000913	1901745	1901750		0.101427
NC_000913	1901750	1901755		0.088458
NC_000913	1901755	1901760		0.082619
NC_000913	1901760	1901765		0.082960
NC_000913	1901765	1901770		0.184602
NC_000913	1901770	1901775		0.188029
NC_000913	1901775	1901780		0.157836
NC_000913	1901780	1901785		0.200390
NC_000913	1901785	1901790		0.186722
NC_000913	1901790	1901795		0.170031
NC_000913	1901795	1901800		0.173533
NC_000913	1901800	1901805		0.198526
NC_000913	1901805	1901810		0.230340
NC_000913	1901810	1901815		0.267434
NC_000913	1901815	1901820		0.244056
NC_000913	1901820	1901825		0.231005
NC_000913	1901825	1901830		0.281314
NC_000913	1901830	1901835		0.213591
NC_000913	1901835	1901840		0.241125
NC_000913	1901840	1901845		0.278702
NC_000913	1901845	1901850		0.308467
NC_000913	1901850	1901855		0.408298
NC_000913	1901855	1901860		0.407920
NC_000913	1901860	1901865		0.446348
NC_000913	1901865	1901870		0.458081
NC_000913	1901870	1901875		0.513525
NC_000913	1901875	1901880		0.412980
NC_000913	1901880	1901885		0.257264
NC_000913	1901885	1901890		0.237114
NC_000913	1901890	1901895		0.356886
NC_000913	1901895	1901900		0.299179
NC_000913	1901900	1901905		0.424924
NC_000913	1901905	1901910		0.249079
NC_000913	1901910	1901915		0.402612
NC_000913	1901915	1901920		0.752386
NC_000913	1901920	1901925		0.250524
NC_000913	1901925	1901930		0.129662
NC_000913	1901930	1901935		0.116171
NC_000913	1901935	1901940		0.126205
NC_000913	1901940	1901945		0.110768
NC_000913	1901945	1901950		0.113164
NC_000913	1901950	1901955		0.118539
NC_000913	1901955	1901960		0.155194
NC_000913	1901960	1901965		0.162834
NC_000913	1901965	1901970		0.196899
NC_000913	1901970	1901975		0.131142
NC_000913	1901975	1901980		0.156071
NC_000913	1901980	1901985		0.257359
NC_000913	1901985	1901990		0.251479
NC_000913	1901990	1901995		0.370027
NC_000913	1901995	1902000		0.954215
NC_000913	1902000	1902005		0.931853
NC_000913	1902005	1902010		1.245698
NC_000913	1902010	1902015		1.162950
NC_000913	1902015	1902020		1.303971
NC_000913	1902020	1902025		1.388078
NC_000913	1902025	1902030		1.289271
NC_000913	1902030	1902035		1.475636
NC_000913	1902035	1902040		1.548862
NC_000913	1902040	1902045		1.556345
NC_000913	1902045	1902050		1.580898
NC_000913	1902050	1902055		1.251429
NC_000913	1902055	1902060		1.200034
NC_000913	1902060	1902065		1.854915
NC_000913	1902065	1902070		1.965392
NC_000913	1902070	1902075		0.581821
NC_000913	1902075	1902080		0.480043
NC_000913	1902080	1902085		0.414325
NC_000913	1902085	1902090		0.376899
NC_000913	1902090	1902095		0.351894
NC_000913	1902095	1902100		0.371506
NC_000913	1902100	1902105		0.358805
NC_000913	1902105	1902110		0.312870
NC_000913	1902110	1902115		0.340871
NC_000913	1902115	1902120		0.281663
NC_000913	1902120	1902125		0.254973
NC_000913	1902125	1902130		0.144057
NC_000913	1902130	1902135		0.151153
NC_000913	1902135	1902140		0.152654
NC_000913	1902140	1902145		0.136525
NC_000913	1902145	1902150		0.166733
NC_000913	1902150	1902155		0.163419
NC_000913	1902155	1902160		0.221562
NC_000913	1902160	1902165		0.213193
NC_000913	1902165	1902170		0.294878
NC_000913	1902170	1902175		0.271994
NC_000913	1902175	1902180		0.159542
NC_000913	1902180	1902185		0.223590
NC_000913	1902185	1902190		0.143305
NC_000913	1902190	1902195		0.176713
NC_000913	1902195	1902200		0.065892
NC_000913	1902200	1902205		0.046093
NC_000913	1902205	1902210		0.019323
NC_000913	1902210	1902215		0.010231
NC_000913	1902215	1902220		0.013853
NC_000913	1902220	1902225		0.017867
NC_000913	1902225	1902230		0.041132
NC_000913	1902230	1902235		0.041815
NC_000913	1902235	1902240		0.065401
NC_000913	1902240	1902245		0.098968
NC_000913	1902245	1902250		0.288362
NC_000913	1902250	1902255		0.580021
NC_000913	1902255	1902260		0.442866
NC_000913	1902260	1902265		0.463253
NC_000913	1902265	1902270		0.507066
NC_000913	1902270	1902275		0.435205
NC_000913	1902275	1902280		0.343650
NC_000913	1902280	1902285		0.399203
NC_000913	1902285	1902290		0.427991
NC_000913	1902290	1902295		0.506086
NC_000913	1902295	1902300		0.888222
NC_000913	1902300	1902305		1.197217
NC_000913	1902305	1902310		1.810326
NC_000913	1902310	1902315		1.413287
NC_000913	1902315	1902320		0.978983
NC_000913	1902320	1902325		0.745547
NC_000913	1902325	1902330		0.748504
NC_000913	1902330	1902335		0.674438
NC_000913	1902335	1902340		0.591933
NC_000913	1902340	1902345		0.534999
NC_000913	1902345	1902350		0.574983
NC_000913	1902350	1902355		0.536307
NC_000913	1902355	1902360		0.516465
NC_000913	1902360	1902365		0.541426
NC_000913	1902365	1902370		0.924054
NC_000913	1902370	1902375		0.710302
NC_000913	1902375	1902380		0.632004
NC_000913	1902380	1902385		0.582565
NC_000913	1902385	1902390		0.312875
NC_000913	1902390	1902395		0.275741
NC_000913	1902395	1902400		0.276406
NC_000913	1902400	1902405		0.303444
NC_000913	1902405	1902410		0.389756
NC_000913	1902410	1902415		0.289991
NC_000913	1902415	1902420		0.319184
NC_000913	1902420	1902425		0.402539
NC_000913	1902425	1902430		0.412843
NC_000913	1902430	1902435		0.409185
NC_000913	1902435	1902440		0.325687
NC_000913	1902440	1902445		0.233739
NC_000913	1902445	1902450		0.354438
NC_000913	1902450	1902455		0.175622
NC_000913	1902455	1902460		0.111909
NC_000913	1902460	1902465		0.111005
NC_000913	1902465	1902470		0.112082
NC_000913	1902470	1902475		0.125076
NC_000913	1902475	1902480		0.166211
NC_000913	1902480	1902485		0.260032
NC_000913	1902485	1902490		0.250402
NC_000913	1902490	1902495		0.236968
NC_000913	1902495	1902500		0.280202
NC_000913	1902500	1902505		0.380642
NC_000913	1902505	1902510		0.585358
NC_000913	1902510	1902515		0.607611
NC_000913	1902515	1902520		0.735918
NC_000913	1902520	1902525		1.308312
NC_000913	1902525	1902530		1.056349
NC_000913	1902530	1902535		0.763469
NC_000913	1902535	1902540		0.996765
NC_000913	1902540	1902545		0.140574
NC_000913	1902545	1902550		0.123606
NC_000913	1902550	1902555		0.109717
NC_000913	1902555	1902560		0.069223
NC_000913	1902560	1902565		0.070434
NC_000913	1902565	1902570		0.094668
NC_000913	1902570	1902575		0.044218
NC_000913	1902575	1902580		0.034092
NC_000913	1902580	1902585		0.029997
NC_000913	1902585	1902590		0.030408
NC_000913	1902590	1902595		0.034852
NC_000913	1902595	1902600		0.053684
NC_000913	1902600	1902605		0.112312
NC_000913	1902605	1902610		0.319620
NC_000913	1902610	1902615		0.433167
NC_000913	1902615	1902620		0.599130
NC_000913	1902620	1902625		1.173017
NC_000913	1902625	1902630		1.271033
NC_000913	1902630	1902635		1.224273
NC_000913	1902635	1902640		0.750093
NC_000913	1902640	1902645		0.620082
NC_000913	1902645	1902650		0.776172
NC_000913	1902650	1902655		0.849465
NC_000913	1902655	1902660		0.589164
NC_000913	1902660	1902665		0.378770
NC_000913	1902665	1902670		0.264188
NC_000913	1902670	1902675		0.298509
NC_000913	1902675	1902680		0.234136
NC_000913	1902680	1902685		0.246911
NC_000913	1902685	1902690		0.260526
NC_000913	1902690	1902695		0.273141
NC_000913	1902695	1902700		0.396733
NC_000913	1902700	1902705		0.499207
NC_000913	1902705	1902710		0.657210
NC_000913	1902710	1902715		1.153509
NC_000913	1902715	1902720		1.650010
NC_000913	1902720	1902725		2.226120
NC_000913	1902725	1902730		2.251636
NC_000913	1902730	1902735		1.473473
NC_000913	1902735	1902740		1.590679
NC_000913	1902740	1902745		0.870431
NC_000913	1902745	1902750		0.398462
NC_000913	1902750	1902755		0.414169
NC_000913	1902755	1902760		0.292221
NC_000913	1902760	1902765		0.275320
NC_000913	1902765	1902770		0.408092
NC_000913	1902770	1902775		0.367588
NC_000913	1902775	1902780		0.687418
NC_000913	1902780	1902785		0.660047
NC_000913	1902785	1902790		0.396371
NC_000913	1902790	1902795		0.439465
NC_000913	1902795	1902800		0.214442
NC_000913	1902800	1902805		0.128402
NC_000913	1902805	1902810		0.127486
NC_000913	1902810	1902815		0.111762
NC_000913	1902815	1902820		0.089882
NC_000913	1902820	1902825		0.156019
NC_000913	1902825	1902830		0.163668
NC_000913	1902830	1902835		0.166528
NC_000913	1902835	1902840		0.314020
NC_000913	1902840	1902845		0.304596
NC_000913	1902845	1902850		0.462012
NC_000913	1902850	1902855		0.450670
NC_000913	1902855	1902860		0.420185
NC_000913	1902860	1902865		0.363847
NC_000913	1902865	1902870		0.380235
NC_000913	1902870	1902875		0.425669
NC_000913	1902875	1902880		0.459497
NC_000913	1902880	1902885		0.529469
NC_000913	1902885	1902890		0.237556
NC_000913	1902890	1902895		0.345019
NC_000913	1902895	1902900		0.190142
NC_000913	1902900	1902905		0.145707
NC_000913	1902905	1902910		0.360118
NC_000913	1902910	1902915		0.570046
NC_000913	1902915	1902920		0.163256
NC_000913	1902920	1902925		0.214003
NC_000913	1902925	1902930		0.164126
NC_000913	1902930	1902935		0.133841
NC_000913	1902935	1902940		0.080257
NC_000913	1902940	1902945		0.138859
NC_000913	1902945	1902950		0.146287
NC_000913	1902950	1902955		0.138681
NC_000913	1902955	1902960		0.211372
NC_000913	1902960	1902965		0.328142
NC_000913	1902965	1902970		0.350428
NC_000913	1902970	1902975		0.404047
NC_000913	1902975	1902980		0.749461
NC_000913	1902980	1902985		1.050360
NC_000913	1902985	1902990		1.574141
NC_000913	1902990	1902995		1.988845
NC_000913	1902995	1903000		2.678504
NC_000913	1903000	1903005		2.627210
NC_000913	1903005	1903010		3.319674
NC_000913	1903010	1903015		4.179867
NC_000913	1903015	1903020		4.308918
NC_000913	1903020	1903025		4.178338
NC_000913	1903025	1903030		4.260532
NC_000913	1903030	1903035		3.733762
NC_000913	1903035	1903040		4.250246
NC_000913	1903040	1903045		4.342086
NC_000913	1903045	1903050		4.192023
NC_000913	1903050	1903055		3.840806
NC_000913	1903055	1903060		3.442789
NC_000913	1903060	1903065		3.633200
NC_000913	1903065	1903070		2.902595
NC_000913	1903070	1903075		2.375150
NC_000913	1903075	1903080		1.852102
NC_000913	1903080	1903085		1.718096
NC_000913	1903085	1903090		1.573153
NC_000913	1903090	1903095		1.577825
NC_000913	1903095	1903100		1.283379
NC_000913	1903100	1903105		1.027781
NC_000913	1903105	1903110		1.041617
NC_000913	1903110	1903115		1.026287
NC_000913	1903115	1903120		0.969685
NC_000913	1903120	1903125		0.762518
NC_000913	1903125	1903130		0.868030
NC_000913	1903130	1903135		1.016294
NC_000913	1903135	1903140		0.842123
NC_000913	1903140	1903145		0.810684
NC_000913	1903145	1903150		0.943708
NC_000913	1903150	1903155		1.054064
NC_000913	1903155	1903160		1.002136
NC_000913	1903160	1903165		0.905285
NC_000913	1903165	1903170		0.768930
NC_000913	1903170	1903175		0.546876
NC_000913	1903175	1903180		0.436793
NC_000913	1903180	1903185		0.388949
NC_000913	1903185	1903190		0.361909
NC_000913	1903190	1903195		0.365914
NC_000913	1903195	1903200		0.334914
NC_000913	1903200	1903205		0.320075
NC_000913	1903205	1903210		0.206846
NC_000913	1903210	1903215		0.211319
NC_000913	1903215	1903220		0.193839
NC_000913	1903220	1903225		0.079989
NC_000913	1903225	1903230		0.066518
NC_000913	1903230	1903235		0.082853
NC_000913	1903235	1903240		0.109909
NC_000913	1903240	1903245		0.118569
NC_000913	1903245	1903250		0.145238
NC_000913	1903250	1903255		0.149234
NC_000913	1903255	1903260		0.246463
NC_000913	1903260	1903265		0.315419
NC_000913	1903265	1903270		0.315952
NC_000913	1903270	1903275		0.453347
NC_000913	1903275	1903280		0.672212
NC_000913	1903280	1903285		0.158629
NC_000913	1903285	1903290		0.148269
NC_000913	1903290	1903295		0.101121
NC_000913	1903295	1903300		0.076428
NC_000913	1903300	1903305		0.069279
NC_000913	1903305	1903310		0.075667
NC_000913	1903310	1903315		0.078294
NC_000913	1903315	1903320		0.467892
NC_000913	1903320	1903325		0.663232
NC_000913	1903325	1903330		0.939580
NC_000913	1903330	1903335		1.019208
NC_000913	1903335	1903340		2.083381
NC_000913	1903340	1903345		1.112266
NC_000913	1903345	1903350		1.127464
NC_000913	1903350	1903355		0.918896
NC_000913	1903355	1903360		0.913480
NC_000913	1903360	1903365		0.858314
NC_000913	1903365	1903370		0.724263
NC_000913	1903370	1903375		0.582068
NC_000913	1903375	1903380		0.422826
NC_000913	1903380	1903385		0.573923
NC_000913	1903385	1903390		0.229586
NC_000913	1903390	1903395		0.168733
NC_000913	1903395	1903400		0.177093
NC_000913	1903400	1903405		0.159859
NC_000913	1903405	1903410		0.213912
NC_000913	1903410	1903415		0.366711
NC_000913	1903415	1903420		0.358292
NC_000913	1903420	1903425		0.826381
NC_000913	1903425	1903430		1.186344
NC_000913	1903430	1903435		0.605565
NC_000913	1903435	1903440		0.425760
NC_000913	1903440	1903445		0.389236
NC_000913	1903445	1903450		0.407189
NC_000913	1903450	1903455		0.424664
NC_000913	1903455	1903460		0.457216
NC_000913	1903460	1903465		0.424011
NC_000913	1903465	1903470		0.563196
NC_000913	1903470	1903475		0.344882
NC_000913	1903475	1903480		0.306298
NC_000913	1903480	1903485		0.288066
NC_000913	1903485	1903490		0.280832
NC_000913	1903490	1903495		0.295210
NC_000913	1903495	1903500		0.276118
NC_000913	1903500	1903505		0.391883
NC_000913	1903505	1903510		0.458616
NC_000913	1903510	1903515		0.539485
NC_000913	1903515	1903520		0.654648
NC_000913	1903520	1903525		0.800900
NC_000913	1903525	1903530		0.659410
NC_000913	1903530	1903535		0.622459
NC_000913	1903535	1903540		0.429485
NC_000913	1903540	1903545		0.414652
NC_000913	1903545	1903550		0.375717
NC_000913	1903550	1903555		0.430157
NC_000913	1903555	1903560		0.331646
NC_000913	1903560	1903565		0.361419
NC_000913	1903565	1903570		0.530844
NC_000913	1903570	1903575		0.771107
NC_000913	1903575	1903580		0.769100
NC_000913	1903580	1903585		0.926805
NC_000913	1903585	1903590		0.696545
NC_000913	1903590	1903595		0.463587
NC_000913	1903595	1903600		0.516828
NC_000913	1903600	1903605		0.548639
NC_000913	1903605	1903610		0.599180
NC_000913	1903610	1903615		0.564438
NC_000913	1903615	1903620		0.528690
NC_000913	1903620	1903625		0.758276
NC_000913	1903625	1903630		0.733708
NC_000913	1903630	1903635		0.713794
NC_000913	1903635	1903640		0.395810
NC_000913	1903640	1903645		0.401186
NC_000913	1903645	1903650		0.526168
NC_000913	1903650	1903655		0.676945
NC_000913	1903655	1903660		0.759905
NC_000913	1903660	1903665		1.674437
NC_000913	1903665	1903670		1.930747
NC_000913	1903670	1903675		2.303959
NC_000913	1903675	1903680		1.499212
NC_000913	1903680	1903685		1.489034
NC_000913	1903685	1903690		1.335050
NC_000913	1903690	1903695		1.203639
NC_000913	1903695	1903700		1.175346
NC_000913	1903700	1903705		0.762485
NC_000913	1903705	1903710		0.751917
NC_000913	1903710	1903715		0.874459
NC_000913	1903715	1903720		0.933891
NC_000913	1903720	1903725		0.928005
NC_000913	1903725	1903730		1.071741
NC_000913	1903730	1903735		0.816091
NC_000913	1903735	1903740		0.880688
NC_000913	1903740	1903745		1.112977
NC_000913	1903745	1903750		1.251586
NC_000913	1903750	1903755		0.967766
NC_000913	1903755	1903760		0.975748
NC_000913	1903760	1903765		1.011815
NC_000913	1903765	1903770		1.121708
NC_000913	1903770	1903775		1.187286
NC_000913	1903775	1903780		1.360278
NC_000913	1903780	1903785		1.502889
NC_000913	1903785	1903790		1.570292
NC_000913	1903790	1903795		1.665067
NC_000913	1903795	1903800		1.832961
NC_000913	1903800	1903805		1.121037
NC_000913	1903805	1903810		1.105654
NC_000913	1903810	1903815		1.022239
NC_000913	1903815	1903820		0.641886
NC_000913	1903820	1903825		0.284908
NC_000913	1903825	1903830		0.256843
NC_000913	1903830	1903835		0.219758
NC_000913	1903835	1903840		0.211679
NC_000913	1903840	1903845		0.262178
NC_000913	1903845	1903850		0.266787
NC_000913	1903850	1903855		0.271464
NC_000913	1903855	1903860		0.773793
NC_000913	1903860	1903865		0.809978
NC_000913	1903865	1903870		1.522668
NC_000913	1903870	1903875		1.677898
NC_000913	1903875	1903880		1.992591
NC_000913	1903880	1903885		2.134369
NC_000913	1903885	1903890		1.779420
NC_000913	1903890	1903895		1.680680
NC_000913	1903895	1903900		1.868690
NC_000913	1903900	1903905		2.970323
NC_000913	1903905	1903910		1.637217
NC_000913	1903910	1903915		1.129967
NC_000913	1903915	1903920		1.127608
NC_000913	1903920	1903925		1.112116
NC_000913	1903925	1903930		1.047089
NC_000913	1903930	1903935		0.985202
NC_000913	1903935	1903940		1.213808
NC_000913	1903940	1903945		0.929285
NC_000913	1903945	1903950		0.975108
NC_000913	1903950	1903955		0.607249
NC_000913	1903955	1903960		0.512601
NC_000913	1903960	1903965		0.625340
NC_000913	1903965	1903970		0.525617
NC_000913	1903970	1903975		0.731644
NC_000913	1903975	1903980		0.749879
NC_000913	1903980	1903985		0.772032
NC_000913	1903985	1903990		0.937601
NC_000913	1903990	1903995		0.696805
NC_000913	1903995	1904000		0.604707
NC_000913	1904000	1904005		0.438838
NC_000913	1904005	1904010		0.408784
NC_000913	1904010	1904015		0.368471
NC_000913	1904015	1904020		0.346262
NC_000913	1904020	1904025		0.378279
NC_000913	1904025	1904030		0.365371
NC_000913	1904030	1904035		0.473105
NC_000913	1904035	1904040		0.399192
NC_000913	1904040	1904045		0.759877
NC_000913	1904045	1904050		0.599545
NC_000913	1904050	1904055		0.613589
NC_000913	1904055	1904060		0.672333
NC_000913	1904060	1904065		0.686312
NC_000913	1904065	1904070		0.546144
NC_000913	1904070	1904075		0.519248
NC_000913	1904075	1904080		0.484937
NC_000913	1904080	1904085		0.543974
NC_000913	1904085	1904090		0.450464
NC_000913	1904090	1904095		0.355227
NC_000913	1904095	1904100		0.496878
NC_000913	1904100	1904105		0.385766
NC_000913	1904105	1904110		0.305035
NC_000913	1904110	1904115		0.179607
NC_000913	1904115	1904120		0.108965
NC_000913	1904120	1904125		0.081473
NC_000913	1904125	1904130		0.079662
NC_000913	1904130	1904135		0.082750
NC_000913	1904135	1904140		0.104460
NC_000913	1904140	1904145		0.140792
NC_000913	1904145	1904150		0.160733
NC_000913	1904150	1904155		0.141451
NC_000913	1904155	1904160		0.143418
NC_000913	1904160	1904165		0.127923
NC_000913	1904165	1904170		0.214395
NC_000913	1904170	1904175		0.151246
NC_000913	1904175	1904180		0.272238
NC_000913	1904180	1904185		0.193363
NC_000913	1904185	1904190		0.205584
NC_000913	1904190	1904195		0.240323
NC_000913	1904195	1904200		0.243064
NC_000913	1904200	1904205		0.318736
NC_000913	1904205	1904210		0.399043
NC_000913	1904210	1904215		0.401265
NC_000913	1904215	1904220		0.325026
NC_000913	1904220	1904225		0.251373
NC_000913	1904225	1904230		0.312021
NC_000913	1904230	1904235		0.231486
NC_000913	1904235	1904240		0.182294
NC_000913	1904240	1904245		0.150234
NC_000913	1904245	1904250		0.153652
NC_000913	1904250	1904255		0.143013
NC_000913	1904255	1904260		0.184215
NC_000913	1904260	1904265		0.456701
NC_000913	1904265	1904270		0.447840
NC_000913	1904270	1904275		0.577534
NC_000913	1904275	1904280		0.524896
NC_000913	1904280	1904285		0.428678
NC_000913	1904285	1904290		0.516376
NC_000913	1904290	1904295		0.525288
NC_000913	1904295	1904300		0.482956
NC_000913	1904300	1904305		0.468944
NC_000913	1904305	1904310		0.470601
NC_000913	1904310	1904315		0.265521
NC_000913	1904315	1904320		0.183113
NC_000913	1904320	1904325		0.173742
NC_000913	1904325	1904330		0.184861
NC_000913	1904330	1904335		0.240686
NC_000913	1904335	1904340		0.284756
NC_000913	1904340	1904345		0.454628
NC_000913	1904345	1904350		0.626512
NC_000913	1904350	1904355		0.991741
NC_000913	1904355	1904360		1.291601
NC_000913	1904360	1904365		1.000564
NC_000913	1904365	1904370		1.067461
NC_000913	1904370	1904375		0.882256
NC_000913	1904375	1904380		0.925644
NC_000913	1904380	1904385		0.956531
NC_000913	1904385	1904390		1.081303
NC_000913	1904390	1904395		1.273290
NC_000913	1904395	1904400		1.754047
NC_000913	1904400	1904405		1.633486
NC_000913	1904405	1904410		2.188888
NC_000913	1904410	1904415		2.643480
NC_000913	1904415	1904420		3.099185
NC_000913	1904420	1904425		2.581560
NC_000913	1904425	1904430		1.950551
NC_000913	1904430	1904435		1.054914
NC_000913	1904435	1904440		0.290564
NC_000913	1904440	1904445		0.222821
NC_000913	1904445	1904450		0.225415
NC_000913	1904450	1904455		0.142707
NC_000913	1904455	1904460		0.131692
NC_000913	1904460	1904465		0.120053
NC_000913	1904465	1904470		0.106126
NC_000913	1904470	1904475		0.088848
NC_000913	1904475	1904480		0.181437
NC_000913	1904480	1904485		0.260001
NC_000913	1904485	1904490		0.407294
NC_000913	1904490	1904495		0.587848
NC_000913	1904495	1904500		0.556488
NC_000913	1904500	1904505		0.527000
NC_000913	1904505	1904510		0.699290
NC_000913	1904510	1904515		0.658837
NC_000913	1904515	1904520		0.714369
NC_000913	1904520	1904525		0.773561
NC_000913	1904525	1904530		1.012795
NC_000913	1904530	1904535		0.693710
NC_000913	1904535	1904540		0.658246
NC_000913	1904540	1904545		0.594404
NC_000913	1904545	1904550		0.856512
NC_000913	1904550	1904555		0.907688
NC_000913	1904555	1904560		0.806972
NC_000913	1904560	1904565		0.892382
NC_000913	1904565	1904570		0.836953
NC_000913	1904570	1904575		0.964800
NC_000913	1904575	1904580		1.324564
NC_000913	1904580	1904585		1.404553
NC_000913	1904585	1904590		0.988970
NC_000913	1904590	1904595		1.393132
NC_000913	1904595	1904600		1.464119
NC_000913	1904600	1904605		1.053081
NC_000913	1904605	1904610		0.748383
NC_000913	1904610	1904615		0.188330
NC_000913	1904615	1904620		0.166608
NC_000913	1904620	1904625		0.153555
NC_000913	1904625	1904630		0.168047
NC_000913	1904630	1904635		0.185626
NC_000913	1904635	1904640		0.341145
NC_000913	1904640	1904645		0.438921
NC_000913	1904645	1904650		0.797918
NC_000913	1904650	1904655		0.823900
NC_000913	1904655	1904660		0.831234
NC_000913	1904660	1904665		0.760215
NC_000913	1904665	1904670		0.778981
NC_000913	1904670	1904675		0.696375
NC_000913	1904675	1904680		0.755835
NC_000913	1904680	1904685		0.793862
NC_000913	1904685	1904690		1.057654
NC_000913	1904690	1904695		1.130916
NC_000913	1904695	1904700		1.458825
NC_000913	1904700	1904705		1.403406
NC_000913	1904705	1904710		1.314628
NC_000913	1904710	1904715		1.896255
NC_000913	1904715	1904720		1.216555
NC_000913	1904720	1904725		1.370094
NC_000913	1904725	1904730		1.517616
NC_000913	1904730	1904735		1.536435
NC_000913	1904735	1904740		1.670323
NC_000913	1904740	1904745		1.609148
NC_000913	1904745	1904750		1.742265
NC_000913	1904750	1904755		1.486337
NC_000913	1904755	1904760		1.307193
NC_000913	1904760	1904765		1.372484
NC_000913	1904765	1904770		1.597526
NC_000913	1904770	1904775		1.661379
NC_000913	1904775	1904780		1.713529
NC_000913	1904780	1904785		1.720227
NC_000913	1904785	1904790		1.705213
NC_000913	1904790	1904795		2.050142
NC_000913	1904795	1904800		1.945132
NC_000913	1904800	1904805		2.594102
NC_000913	1904805	1904810		1.995404
NC_000913	1904810	1904815		1.205642
NC_000913	1904815	1904820		1.223581
NC_000913	1904820	1904825		0.955721
NC_000913	1904825	1904830		0.695893
NC_000913	1904830	1904835		0.495170
NC_000913	1904835	1904840		0.259656
NC_000913	1904840	1904845		0.128078
NC_000913	1904845	1904850		0.122604
NC_000913	1904850	1904855		0.129783
NC_000913	1904855	1904860		0.133881
NC_000913	1904860	1904865		0.195186
NC_000913	1904865	1904870		0.238855
NC_000913	1904870	1904875		0.479177
NC_000913	1904875	1904880		0.213944
NC_000913	1904880	1904885		0.076211
NC_000913	1904885	1904890		0.071809
NC_000913	1904890	1904895		0.067890
NC_000913	1904895	1904900		0.073227
NC_000913	1904900	1904905		0.090385
NC_000913	1904905	1904910		0.097085
NC_000913	1904910	1904915		0.353342
NC_000913	1904915	1904920		0.310705
NC_000913	1904920	1904925		0.279575
NC_000913	1904925	1904930		0.269282
NC_000913	1904930	1904935		0.383616
NC_000913	1904935	1904940		0.807051
NC_000913	1904940	1904945		0.961316
NC_000913	1904945	1904950		2.341883
NC_000913	1904950	1904955		2.837580
NC_000913	1904955	1904960		3.699514
NC_000913	1904960	1904965		3.300177
NC_000913	1904965	1904970		3.405361
NC_000913	1904970	1904975		3.659068
NC_000913	1904975	1904980		3.059377
NC_000913	1904980	1904985		3.086022
NC_000913	1904985	1904990		2.934629
NC_000913	1904990	1904995		2.641926
NC_000913	1904995	1905000		2.994438
NC_000913	1905000	1905005		2.496344
NC_000913	1905005	1905010		2.506032
NC_000913	1905010	1905015		2.797346
NC_000913	1905015	1905020		2.712461
NC_000913	1905020	1905025		3.033752
NC_000913	1905025	1905030		2.423396
NC_000913	1905030	1905035		2.441183
NC_000913	1905035	1905040		2.520821
NC_000913	1905040	1905045		2.744267
NC_000913	1905045	1905050		3.134970
NC_000913	1905050	1905055		4.317731
NC_000913	1905055	1905060		4.243715
NC_000913	1905060	1905065		4.529148
NC_000913	1905065	1905070		3.743928
NC_000913	1905070	1905075		4.190314
NC_000913	1905075	1905080		4.430194
NC_000913	1905080	1905085		3.087367
NC_000913	1905085	1905090		1.590960
NC_000913	1905090	1905095		2.053305
NC_000913	1905095	1905100		2.113794
NC_000913	1905100	1905105		2.029921
NC_000913	1905105	1905110		2.850372
NC_000913	1905110	1905115		3.922672
NC_000913	1905115	1905120		5.140625
NC_000913	1905120	1905125		4.893887
NC_000913	1905125	1905130		2.501964
NC_000913	1905130	1905135		2.840731
NC_000913	1905135	1905140		1.694270
NC_000913	1905140	1905145		1.814975
NC_000913	1905145	1905150		1.608355
NC_000913	1905150	1905155		1.410620
NC_000913	1905155	1905160		1.234688
NC_000913	1905160	1905165		1.163390
NC_000913	1905165	1905170		1.087829
NC_000913	1905170	1905175		1.789045
NC_000913	1905175	1905180		2.481969
NC_000913	1905180	1905185		2.425635
NC_000913	1905185	1905190		2.457551
NC_000913	1905190	1905195		2.440196
NC_000913	1905195	1905200		3.846973
NC_000913	1905200	1905205		4.331906
NC_000913	1905205	1905210		4.915942
NC_000913	1905210	1905215		7.196844
NC_000913	1905215	1905220		8.194413
NC_000913	1905220	1905225		10.028562
NC_000913	1905225	1905230		11.212995
NC_000913	1905230	1905235		11.367754
NC_000913	1905235	1905240		13.791436
NC_000913	1905240	1905245		13.400901
NC_000913	1905245	1905250		13.427098
NC_000913	1905250	1905255		13.877174
NC_000913	1905255	1905260		14.002948
NC_000913	1905260	1905265		12.650206
NC_000913	1905265	1905270		9.486196
NC_000913	1905270	1905275		8.888687
NC_000913	1905275	1905280		7.609841
NC_000913	1905280	1905285		7.435623
NC_000913	1905285	1905290		6.405418
NC_000913	1905290	1905295		5.467379
NC_000913	1905295	1905300		5.177968
NC_000913	1905300	1905305		4.530108
NC_000913	1905305	1905310		3.159403
NC_000913	1905310	1905315		3.015902
NC_000913	1905315	1905320		2.472027
NC_000913	1905320	1905325		2.548825
NC_000913	1905325	1905330		2.763789
NC_000913	1905330	1905335		2.841242
NC_000913	1905335	1905340		2.663570
NC_000913	1905340	1905345		2.411197
NC_000913	1905345	1905350		2.351328
NC_000913	1905350	1905355		2.250738
NC_000913	1905355	1905360		2.047449
NC_000913	1905360	1905365		1.885300
NC_000913	1905365	1905370		2.573674
NC_000913	1905370	1905375		2.784855
NC_000913	1905375	1905380		2.265237
NC_000913	1905380	1905385		1.493456
NC_000913	1905385	1905390		1.279875
NC_000913	1905390	1905395		1.274799
NC_000913	1905395	1905400		1.385861
NC_000913	1905400	1905405		1.311430
NC_000913	1905405	1905410		1.123606
NC_000913	1905410	1905415		1.147672
NC_000913	1905415	1905420		1.185385
NC_000913	1905420	1905425		1.119095
NC_000913	1905425	1905430		0.790839
NC_000913	1905430	1905435		0.762944
NC_000913	1905435	1905440		0.492516
NC_000913	1905440	1905445		0.249866
NC_000913	1905445	1905450		0.194448
NC_000913	1905450	1905455		0.089446
NC_000913	1905455	1905460		0.066322
NC_000913	1905460	1905465		0.057115
NC_000913	1905465	1905470		0.051372
NC_000913	1905470	1905475		0.054506
NC_000913	1905475	1905480		0.046590
NC_000913	1905480	1905485		0.056714
NC_000913	1905485	1905490		0.061011
NC_000913	1905490	1905495		0.066659
NC_000913	1905495	1905500		0.080701
NC_000913	1905500	1905505		0.062230
NC_000913	1905505	1905510		0.077446
NC_000913	1905510	1905515		0.092710
NC_000913	1905515	1905520		0.086909
NC_000913	1905520	1905525		0.093493
NC_000913	1905525	1905530		0.087655
NC_000913	1905530	1905535		0.110965
NC_000913	1905535	1905540		0.133290
NC_000913	1905540	1905545		0.140210
NC_000913	1905545	1905550		0.165510
NC_000913	1905550	1905555		0.283967
NC_000913	1905555	1905560		0.409893
NC_000913	1905560	1905565		0.416451
NC_000913	1905565	1905570		0.462228
NC_000913	1905570	1905575		0.503516
NC_000913	1905575	1905580		0.567554
NC_000913	1905580	1905585		0.711641
NC_000913	1905585	1905590		0.733163
NC_000913	1905590	1905595		0.600123
NC_000913	1905595	1905600		0.463987
NC_000913	1905600	1905605		0.384067
NC_000913	1905605	1905610		0.481358
NC_000913	1905610	1905615		0.505145
NC_000913	1905615	1905620		0.480055
NC_000913	1905620	1905625		0.814677
NC_000913	1905625	1905630		1.242515
NC_000913	1905630	1905635		1.063259
NC_000913	1905635	1905640		1.036323
NC_000913	1905640	1905645		1.220696
NC_000913	1905645	1905650		1.100099
NC_000913	1905650	1905655		1.239008
NC_000913	1905655	1905660		1.291856
NC_000913	1905660	1905665		2.059153
NC_000913	1905665	1905670		2.640030
NC_000913	1905670	1905675		2.561627
NC_000913	1905675	1905680		2.400895
NC_000913	1905680	1905685		2.482168
NC_000913	1905685	1905690		2.461548
NC_000913	1905690	1905695		1.405031
NC_000913	1905695	1905700		1.692316
NC_000913	1905700	1905705		2.074924
NC_000913	1905705	1905710		2.074802
NC_000913	1905710	1905715		2.046815
NC_000913	1905715	1905720		1.761050
NC_000913	1905720	1905725		1.707981
NC_000913	1905725	1905730		1.930513
NC_000913	1905730	1905735		1.543574
NC_000913	1905735	1905740		1.623879
NC_000913	1905740	1905745		1.569408
NC_000913	1905745	1905750		1.280373
NC_000913	1905750	1905755		1.250725
NC_000913	1905755	1905760		0.786163
NC_000913	1905760	1905765		0.794190
NC_000913	1905765	1905770		0.677192
NC_000913	1905770	1905775		0.616582
NC_000913	1905775	1905780		0.334760
NC_000913	1905780	1905785		0.288594
NC_000913	1905785	1905790		0.275608
NC_000913	1905790	1905795		0.271626
NC_000913	1905795	1905800		0.273023
NC_000913	1905800	1905805		0.167925
NC_000913	1905805	1905810		0.115379
NC_000913	1905810	1905815		0.113386
NC_000913	1905815	1905820		0.123925
NC_000913	1905820	1905825		0.089285
NC_000913	1905825	1905830		0.084136
NC_000913	1905830	1905835		0.047454
NC_000913	1905835	1905840		0.050330
NC_000913	1905840	1905845		0.054943
NC_000913	1905845	1905850		0.079934
NC_000913	1905850	1905855		0.129103
NC_000913	1905855	1905860		0.176861
NC_000913	1905860	1905865		0.151737
NC_000913	1905865	1905870		0.294554
NC_000913	1905870	1905875		0.240206
NC_000913	1905875	1905880		0.202481
NC_000913	1905880	1905885		0.222792
NC_000913	1905885	1905890		0.210159
NC_000913	1905890	1905895		0.140227
NC_000913	1905895	1905900		0.127674
NC_000913	1905900	1905905		0.178573
NC_000913	1905905	1905910		0.065034
NC_000913	1905910	1905915		0.099911
NC_000913	1905915	1905920		0.090614
NC_000913	1905920	1905925		0.259546
NC_000913	1905925	1905930		0.305318
NC_000913	1905930	1905935		0.307772
NC_000913	1905935	1905940		0.618859
NC_000913	1905940	1905945		0.692429
NC_000913	1905945	1905950		0.333479
NC_000913	1905950	1905955		0.293059
NC_000913	1905955	1905960		0.296867
NC_000913	1905960	1905965		0.355112
NC_000913	1905965	1905970		0.788317
NC_000913	1905970	1905975		0.245098
NC_000913	1905975	1905980		0.137785
NC_000913	1905980	1905985		0.135559
NC_000913	1905985	1905990		0.125531
NC_000913	1905990	1905995		0.127635
NC_000913	1905995	1906000		0.142987
NC_000913	1906000	1906005		0.143765
NC_000913	1906005	1906010		0.179305
NC_000913	1906010	1906015		0.246075
NC_000913	1906015	1906020		0.366875
NC_000913	1906020	1906025		0.380076
NC_000913	1906025	1906030		0.614213
NC_000913	1906030	1906035		0.359628
NC_000913	1906035	1906040		0.401349
NC_000913	1906040	1906045		0.431613
NC_000913	1906045	1906050		0.524787
NC_000913	1906050	1906055		0.491721
NC_000913	1906055	1906060		0.440244
NC_000913	1906060	1906065		0.567891
NC_000913	1906065	1906070		1.044962
NC_000913	1906070	1906075		1.193562
NC_000913	1906075	1906080		1.069215
NC_000913	1906080	1906085		1.230528
NC_000913	1906085	1906090		1.554052
NC_000913	1906090	1906095		0.677415
NC_000913	1906095	1906100		0.617057
NC_000913	1906100	1906105		0.678381
NC_000913	1906105	1906110		0.696054
NC_000913	1906110	1906115		0.752661
NC_000913	1906115	1906120		0.891076
NC_000913	1906120	1906125		1.457671
NC_000913	1906125	1906130		2.525685
NC_000913	1906130	1906135		1.976942
NC_000913	1906135	1906140		1.553718
NC_000913	1906140	1906145		1.139147
NC_000913	1906145	1906150		1.193476
NC_000913	1906150	1906155		1.205117
NC_000913	1906155	1906160		1.147328
NC_000913	1906160	1906165		1.000083
NC_000913	1906165	1906170		0.883667
NC_000913	1906170	1906175		0.587873
NC_000913	1906175	1906180		0.232797
NC_000913	1906180	1906185		0.182287
NC_000913	1906185	1906190		0.146277
NC_000913	1906190	1906195		0.153486
NC_000913	1906195	1906200		0.115302
NC_000913	1906200	1906205		0.110529
NC_000913	1906205	1906210		0.096370
NC_000913	1906210	1906215		0.407644
NC_000913	1906215	1906220		0.412839
NC_000913	1906220	1906225		0.263439
NC_000913	1906225	1906230		0.245216
NC_000913	1906230	1906235		0.231578
NC_000913	1906235	1906240		0.240177
NC_000913	1906240	1906245		0.260039
NC_000913	1906245	1906250		0.252045
NC_000913	1906250	1906255		0.374380
NC_000913	1906255	1906260		1.095753
NC_000913	1906260	1906265		1.049607
NC_000913	1906265	1906270		0.821621
NC_000913	1906270	1906275		0.883951
NC_000913	1906275	1906280		0.913023
NC_000913	1906280	1906285		0.495196
NC_000913	1906285	1906290		0.496701
NC_000913	1906290	1906295		0.516231
NC_000913	1906295	1906300		0.488663
NC_000913	1906300	1906305		0.457891
NC_000913	1906305	1906310		0.602262
NC_000913	1906310	1906315		0.661805
NC_000913	1906315	1906320		0.534344
NC_000913	1906320	1906325		0.741844
NC_000913	1906325	1906330		0.438343
NC_000913	1906330	1906335		0.476310
NC_000913	1906335	1906340		0.415189
NC_000913	1906340	1906345		0.419652
NC_000913	1906345	1906350		0.373055
NC_000913	1906350	1906355		0.404780
NC_000913	1906355	1906360		0.529412
NC_000913	1906360	1906365		0.590653
NC_000913	1906365	1906370		0.827943
NC_000913	1906370	1906375		1.009124
NC_000913	1906375	1906380		0.572571
NC_000913	1906380	1906385		0.407830
NC_000913	1906385	1906390		0.430556
NC_000913	1906390	1906395		0.397377
NC_000913	1906395	1906400		0.408768
NC_000913	1906400	1906405		0.440630
NC_000913	1906405	1906410		0.556897
NC_000913	1906410	1906415		0.421059
NC_000913	1906415	1906420		0.397666
NC_000913	1906420	1906425		0.331268
NC_000913	1906425	1906430		0.368650
NC_000913	1906430	1906435		0.382957
NC_000913	1906435	1906440		0.378230
NC_000913	1906440	1906445		0.340739
NC_000913	1906445	1906450		0.371443
NC_000913	1906450	1906455		0.371469
NC_000913	1906455	1906460		0.356533
NC_000913	1906460	1906465		0.398109
NC_000913	1906465	1906470		0.449028
NC_000913	1906470	1906475		0.638919
NC_000913	1906475	1906480		0.667238
NC_000913	1906480	1906485		0.724280
NC_000913	1906485	1906490		0.785665
NC_000913	1906490	1906495		0.825833
NC_000913	1906495	1906500		0.867708
NC_000913	1906500	1906505		0.879503
NC_000913	1906505	1906510		1.005665
NC_000913	1906510	1906515		0.817185
NC_000913	1906515	1906520		0.724862
NC_000913	1906520	1906525		0.744268
NC_000913	1906525	1906530		0.615459
NC_000913	1906530	1906535		0.645073
NC_000913	1906535	1906540		0.550577
NC_000913	1906540	1906545		0.510867
NC_000913	1906545	1906550		0.487646
NC_000913	1906550	1906555		0.473665
NC_000913	1906555	1906560		0.491933
NC_000913	1906560	1906565		0.413488
NC_000913	1906565	1906570		0.384881
NC_000913	1906570	1906575		0.349488
NC_000913	1906575	1906580		0.379603
NC_000913	1906580	1906585		0.394131
NC_000913	1906585	1906590		0.383959
NC_000913	1906590	1906595		0.394788
NC_000913	1906595	1906600		0.473713
NC_000913	1906600	1906605		0.519130
NC_000913	1906605	1906610		0.510020
NC_000913	1906610	1906615		0.478105
NC_000913	1906615	1906620		0.709445
NC_000913	1906620	1906625		0.936240
NC_000913	1906625	1906630		0.359172
NC_000913	1906630	1906635		0.249285
NC_000913	1906635	1906640		0.187223
NC_000913	1906640	1906645		0.146194
NC_000913	1906645	1906650		0.145340
NC_000913	1906650	1906655		0.145217
NC_000913	1906655	1906660		0.185305
NC_000913	1906660	1906665		0.156479
NC_000913	1906665	1906670		0.171507
NC_000913	1906670	1906675		0.148899
NC_000913	1906675	1906680		0.116329
NC_000913	1906680	1906685		0.108553
NC_000913	1906685	1906690		0.079607
NC_000913	1906690	1906695		0.112489
NC_000913	1906695	1906700		0.288833
NC_000913	1906700	1906705		0.272576
NC_000913	1906705	1906710		0.313625
NC_000913	1906710	1906715		0.511374
NC_000913	1906715	1906720		0.296810
NC_000913	1906720	1906725		0.324201
NC_000913	1906725	1906730		0.265947
NC_000913	1906730	1906735		0.190601
NC_000913	1906735	1906740		0.132279
NC_000913	1906740	1906745		0.177003
NC_000913	1906745	1906750		0.259052
NC_000913	1906750	1906755		0.246852
NC_000913	1906755	1906760		0.222338
NC_000913	1906760	1906765		0.292673
NC_000913	1906765	1906770		0.731217
NC_000913	1906770	1906775		0.430014
NC_000913	1906775	1906780		0.313534
NC_000913	1906780	1906785		0.204169
NC_000913	1906785	1906790		0.235863
NC_000913	1906790	1906795		0.211790
NC_000913	1906795	1906800		0.214289
NC_000913	1906800	1906805		0.222018
NC_000913	1906805	1906810		0.214694
NC_000913	1906810	1906815		0.309674
NC_000913	1906815	1906820		0.265952
NC_000913	1906820	1906825		0.300742
NC_000913	1906825	1906830		0.273036
NC_000913	1906830	1906835		0.239814
NC_000913	1906835	1906840		0.175446
NC_000913	1906840	1906845		0.254199
NC_000913	1906845	1906850		0.346559
NC_000913	1906850	1906855		0.357981
NC_000913	1906855	1906860		0.436170
NC_000913	1906860	1906865		0.762469
NC_000913	1906865	1906870		0.842039
NC_000913	1906870	1906875		0.795949
NC_000913	1906875	1906880		0.885559
NC_000913	1906880	1906885		0.701718
NC_000913	1906885	1906890		0.674561
NC_000913	1906890	1906895		0.676262
NC_000913	1906895	1906900		0.666827
NC_000913	1906900	1906905		0.612636
NC_000913	1906905	1906910		0.560914
NC_000913	1906910	1906915		0.599387
NC_000913	1906915	1906920		0.436813
NC_000913	1906920	1906925		0.426225
NC_000913	1906925	1906930		0.452575
NC_000913	1906930	1906935		0.471234
NC_000913	1906935	1906940		0.311498
NC_000913	1906940	1906945		0.292639
NC_000913	1906945	1906950		0.222234
NC_000913	1906950	1906955		0.289443
NC_000913	1906955	1906960		0.249674
NC_000913	1906960	1906965		0.364648
NC_000913	1906965	1906970		0.241085
NC_000913	1906970	1906975		0.148484
NC_000913	1906975	1906980		0.077765
NC_000913	1906980	1906985		0.028284
NC_000913	1906985	1906990		0.043108
NC_000913	1906990	1906995		0.025572
NC_000913	1906995	1907000		0.025980
NC_000913	1907000	1907005		0.025937
NC_000913	1907005	1907010		0.026672
NC_000913	1907010	1907015		0.014005
NC_000913	1907015	1907020		0.011946
NC_000913	1907020	1907025		0.007934
NC_000913	1907025	1907030		0.006663
NC_000913	1907030	1907035		0.011731
NC_000913	1907035	1907040		0.017103
NC_000913	1907040	1907045		0.016620
NC_000913	1907045	1907050		0.017922
NC_000913	1907050	1907055		0.016411
NC_000913	1907055	1907060		0.016382
NC_000913	1907060	1907065		0.020054
NC_000913	1907065	1907070		0.012856
NC_000913	1907070	1907075		0.017186
NC_000913	1907075	1907080		0.019780
NC_000913	1907080	1907085		0.014182
NC_000913	1907085	1907090		0.012687
NC_000913	1907090	1907095		0.013462
NC_000913	1907095	1907100		0.021291
NC_000913	1907100	1907105		0.024350
NC_000913	1907105	1907110		0.062851
NC_000913	1907110	1907115		0.053492
NC_000913	1907115	1907120		0.068743
NC_000913	1907120	1907125		0.052674
NC_000913	1907125	1907130		0.034609
NC_000913	1907130	1907135		0.038297
NC_000913	1907135	1907140		0.034280
NC_000913	1907140	1907145		0.016218
NC_000913	1907145	1907150		0.024035
NC_000913	1907150	1907155		0.038863
NC_000913	1907155	1907160		0.018382
NC_000913	1907160	1907165		0.014236
NC_000913	1907165	1907170		0.024681
NC_000913	1907170	1907175		0.027799
NC_000913	1907175	1907180		0.038399
NC_000913	1907180	1907185		0.045173
NC_000913	1907185	1907190		0.071600
NC_000913	1907190	1907195		0.108140
NC_000913	1907195	1907200		0.120968
NC_000913	1907200	1907205		0.121716
NC_000913	1907205	1907210		0.243631
NC_000913	1907210	1907215		0.216911
NC_000913	1907215	1907220		0.336725
NC_000913	1907220	1907225		0.428116
NC_000913	1907225	1907230		0.697282
NC_000913	1907230	1907235		0.561557
NC_000913	1907235	1907240		0.385177
NC_000913	1907240	1907245		0.249524
NC_000913	1907245	1907250		0.063620
NC_000913	1907250	1907255		0.039206
NC_000913	1907255	1907260		0.036265
NC_000913	1907260	1907265		0.034762
NC_000913	1907265	1907270		0.048861
NC_000913	1907270	1907275		0.066616
NC_000913	1907275	1907280		0.145227
NC_000913	1907280	1907285		0.269372
NC_000913	1907285	1907290		0.295013
NC_000913	1907290	1907295		0.523892
NC_000913	1907295	1907300		0.436128
NC_000913	1907300	1907305		0.426886
NC_000913	1907305	1907310		0.343040
NC_000913	1907310	1907315		0.388366
NC_000913	1907315	1907320		0.457216
NC_000913	1907320	1907325		0.400274
NC_000913	1907325	1907330		0.563177
NC_000913	1907330	1907335		0.800320
NC_000913	1907335	1907340		0.943916
NC_000913	1907340	1907345		0.831528
NC_000913	1907345	1907350		0.750127
NC_000913	1907350	1907355		0.672452
NC_000913	1907355	1907360		0.548660
NC_000913	1907360	1907365		0.782849
NC_000913	1907365	1907370		0.799220
NC_000913	1907370	1907375		0.604552
NC_000913	1907375	1907380		0.617777
NC_000913	1907380	1907385		0.374638
NC_000913	1907385	1907390		0.450762
NC_000913	1907390	1907395		0.458794
NC_000913	1907395	1907400		0.437598
NC_000913	1907400	1907405		0.444058
NC_000913	1907405	1907410		0.610547
NC_000913	1907410	1907415		0.752793
NC_000913	1907415	1907420		0.781787
NC_000913	1907420	1907425		0.939754
NC_000913	1907425	1907430		1.461872
NC_000913	1907430	1907435		1.390580
NC_000913	1907435	1907440		1.313532
NC_000913	1907440	1907445		1.078180
NC_000913	1907445	1907450		1.304577
NC_000913	1907450	1907455		1.700173
NC_000913	1907455	1907460		1.505060
NC_000913	1907460	1907465		1.103914
NC_000913	1907465	1907470		0.823717
NC_000913	1907470	1907475		0.775314
NC_000913	1907475	1907480		0.873762
NC_000913	1907480	1907485		0.978838
NC_000913	1907485	1907490		0.675133
NC_000913	1907490	1907495		0.701453
NC_000913	1907495	1907500		0.687551
NC_000913	1907500	1907505		0.627129
NC_000913	1907505	1907510		0.666449
NC_000913	1907510	1907515		0.570409
NC_000913	1907515	1907520		0.434399
NC_000913	1907520	1907525		0.325666
NC_000913	1907525	1907530		0.276935
NC_000913	1907530	1907535		0.326306
NC_000913	1907535	1907540		0.316012
NC_000913	1907540	1907545		0.320914
NC_000913	1907545	1907550		0.227104
NC_000913	1907550	1907555		0.177941
NC_000913	1907555	1907560		0.154183
NC_000913	1907560	1907565		0.117480
NC_000913	1907565	1907570		0.074675
NC_000913	1907570	1907575		0.069779
NC_000913	1907575	1907580		0.101196
NC_000913	1907580	1907585		0.066321
NC_000913	1907585	1907590		0.084207
NC_000913	1907590	1907595		0.132870
NC_000913	1907595	1907600		0.178657
NC_000913	1907600	1907605		0.198649
NC_000913	1907605	1907610		0.207236
NC_000913	1907610	1907615		0.235386
NC_000913	1907615	1907620		0.239541
NC_000913	1907620	1907625		0.256739
NC_000913	1907625	1907630		0.289752
NC_000913	1907630	1907635		0.406763
NC_000913	1907635	1907640		0.629581
NC_000913	1907640	1907645		0.629560
NC_000913	1907645	1907650		0.802826
NC_000913	1907650	1907655		0.884996
NC_000913	1907655	1907660		1.282272
NC_000913	1907660	1907665		1.385059
NC_000913	1907665	1907670		1.176304
NC_000913	1907670	1907675		1.155366
NC_000913	1907675	1907680		0.646488
NC_000913	1907680	1907685		0.546648
NC_000913	1907685	1907690		0.548468
NC_000913	1907690	1907695		0.561183
NC_000913	1907695	1907700		0.780837
NC_000913	1907700	1907705		0.817341
NC_000913	1907705	1907710		0.782797
NC_000913	1907710	1907715		0.822983
NC_000913	1907715	1907720		0.830422
NC_000913	1907720	1907725		1.127082
NC_000913	1907725	1907730		0.974898
NC_000913	1907730	1907735		0.912783
NC_000913	1907735	1907740		0.777606
NC_000913	1907740	1907745		0.750912
NC_000913	1907745	1907750		1.180273
NC_000913	1907750	1907755		1.227050
NC_000913	1907755	1907760		1.062071
NC_000913	1907760	1907765		0.970020
NC_000913	1907765	1907770		1.005367
NC_000913	1907770	1907775		1.070802
NC_000913	1907775	1907780		1.082722
NC_000913	1907780	1907785		1.594213
NC_000913	1907785	1907790		1.721404
NC_000913	1907790	1907795		1.851161
NC_000913	1907795	1907800		1.698819
NC_000913	1907800	1907805		2.469860
NC_000913	1907805	1907810		3.059318
NC_000913	1907810	1907815		4.727890
NC_000913	1907815	1907820		3.734678
NC_000913	1907820	1907825		3.233956
NC_000913	1907825	1907830		3.055763
NC_000913	1907830	1907835		2.935995
NC_000913	1907835	1907840		2.915492
NC_000913	1907840	1907845		2.898705
NC_000913	1907845	1907850		4.153221
NC_000913	1907850	1907855		4.754538
NC_000913	1907855	1907860		5.085838
NC_000913	1907860	1907865		5.218068
NC_000913	1907865	1907870		6.680957
NC_000913	1907870	1907875		4.682948
NC_000913	1907875	1907880		5.006553
NC_000913	1907880	1907885		7.259712
NC_000913	1907885	1907890		7.911204
NC_000913	1907890	1907895		5.704172
NC_000913	1907895	1907900		8.066002
NC_000913	1907900	1907905		10.264201
NC_000913	1907905	1907910		8.055733
NC_000913	1907910	1907915		8.016126
NC_000913	1907915	1907920		7.588560
NC_000913	1907920	1907925		5.726477
NC_000913	1907925	1907930		5.825093
NC_000913	1907930	1907935		6.159752
NC_000913	1907935	1907940		5.647526
NC_000913	1907940	1907945		5.945002
NC_000913	1907945	1907950		5.476767
NC_000913	1907950	1907955		4.822273
NC_000913	1907955	1907960		5.013783
NC_000913	1907960	1907965		3.936873
NC_000913	1907965	1907970		3.886421
NC_000913	1907970	1907975		3.145885
NC_000913	1907975	1907980		2.960564
NC_000913	1907980	1907985		3.038122
NC_000913	1907985	1907990		2.768601
NC_000913	1907990	1907995		0.979762
NC_000913	1907995	1908000		1.013421
NC_000913	1908000	1908005		1.143365
NC_000913	1908005	1908010		0.988936
NC_000913	1908010	1908015		0.778983
NC_000913	1908015	1908020		0.710073
NC_000913	1908020	1908025		0.820324
NC_000913	1908025	1908030		0.758707
NC_000913	1908030	1908035		0.778571
NC_000913	1908035	1908040		0.825814
NC_000913	1908040	1908045		0.857067
NC_000913	1908045	1908050		0.923827
NC_000913	1908050	1908055		0.982177
NC_000913	1908055	1908060		1.058131
NC_000913	1908060	1908065		1.421403
NC_000913	1908065	1908070		1.642315
NC_000913	1908070	1908075		2.117541
NC_000913	1908075	1908080		3.478866
NC_000913	1908080	1908085		3.982027
NC_000913	1908085	1908090		4.841144
NC_000913	1908090	1908095		4.499426
NC_000913	1908095	1908100		5.314524
NC_000913	1908100	1908105		5.618937
NC_000913	1908105	1908110		5.122316
NC_000913	1908110	1908115		5.390649
NC_000913	1908115	1908120		5.531472
NC_000913	1908120	1908125		4.295925
NC_000913	1908125	1908130		5.248685
NC_000913	1908130	1908135		5.321991
NC_000913	1908135	1908140		5.572394
NC_000913	1908140	1908145		5.196210
NC_000913	1908145	1908150		4.550624
NC_000913	1908150	1908155		3.074189
NC_000913	1908155	1908160		2.538569
NC_000913	1908160	1908165		2.203936
NC_000913	1908165	1908170		2.251748
NC_000913	1908170	1908175		2.596447
NC_000913	1908175	1908180		2.050591
NC_000913	1908180	1908185		1.502674
NC_000913	1908185	1908190		1.352202
NC_000913	1908190	1908195		1.147210
NC_000913	1908195	1908200		1.194992
NC_000913	1908200	1908205		1.022399
NC_000913	1908205	1908210		0.946798
NC_000913	1908210	1908215		1.025035
NC_000913	1908215	1908220		1.015770
NC_000913	1908220	1908225		1.315132
NC_000913	1908225	1908230		1.176857
NC_000913	1908230	1908235		1.218675
NC_000913	1908235	1908240		1.404388
NC_000913	1908240	1908245		1.419682
NC_000913	1908245	1908250		1.730246
NC_000913	1908250	1908255		1.709190
NC_000913	1908255	1908260		0.983366
NC_000913	1908260	1908265		0.931240
NC_000913	1908265	1908270		0.642248
NC_000913	1908270	1908275		0.610402
NC_000913	1908275	1908280		0.622856
NC_000913	1908280	1908285		0.871945
NC_000913	1908285	1908290		1.195999
NC_000913	1908290	1908295		0.792901
NC_000913	1908295	1908300		0.686202
NC_000913	1908300	1908305		0.418609
NC_000913	1908305	1908310		0.468821
NC_000913	1908310	1908315		0.467983
NC_000913	1908315	1908320		0.449974
NC_000913	1908320	1908325		0.605574
NC_000913	1908325	1908330		0.736669
NC_000913	1908330	1908335		1.141311
NC_000913	1908335	1908340		0.682170
NC_000913	1908340	1908345		0.948400
NC_000913	1908345	1908350		1.129721
NC_000913	1908350	1908355		0.844837
NC_000913	1908355	1908360		0.755425
NC_000913	1908360	1908365		0.733940
NC_000913	1908365	1908370		0.614603
NC_000913	1908370	1908375		0.467857
NC_000913	1908375	1908380		0.437747
NC_000913	1908380	1908385		0.439867
NC_000913	1908385	1908390		0.391531
NC_000913	1908390	1908395		0.358213
NC_000913	1908395	1908400		0.213900
NC_000913	1908400	1908405		0.246940
NC_000913	1908405	1908410		0.242319
NC_000913	1908410	1908415		0.192848
NC_000913	1908415	1908420		0.187241
NC_000913	1908420	1908425		0.194330
NC_000913	1908425	1908430		0.183173
NC_000913	1908430	1908435		0.201705
NC_000913	1908435	1908440		0.206293
NC_000913	1908440	1908445		0.195852
NC_000913	1908445	1908450		0.151287
NC_000913	1908450	1908455		0.134120
NC_000913	1908455	1908460		0.112067
NC_000913	1908460	1908465		0.033556
NC_000913	1908465	1908470		0.030794
NC_000913	1908470	1908475		0.009767
NC_000913	1908475	1908480		0.008776
NC_000913	1908480	1908485		0.004977
NC_000913	1908485	1908490		0.002846
NC_000913	1908490	1908495		0.001918
NC_000913	1908495	1908500		0.001967
NC_000913	1908500	1908505		0.001693
NC_000913	1908505	1908510		0.001414
NC_000913	1908510	1908515		0.001083
NC_000913	1908515	1908520		0.001089
NC_000913	1908520	1908525		0.002763
NC_000913	1908525	1908530		0.001763
NC_000913	1908530	1908535		0.001579
NC_000913	1908535	1908540		0.003424
NC_000913	1908540	1908545		0.009519
NC_000913	1908545	1908550		0.006470
NC_000913	1908550	1908555		0.007090
NC_000913	1908555	1908560		0.007268
NC_000913	1908560	1908565		0.007384
NC_000913	1908565	1908570		0.006426
NC_000913	1908570	1908575		0.006294
NC_000913	1908575	1908580		0.007721
NC_000913	1908580	1908585		0.007726
NC_000913	1908585	1908590		0.008445
NC_000913	1908590	1908595		0.008951
NC_000913	1908595	1908600		0.016131
NC_000913	1908600	1908605		0.009315
NC_000913	1908605	1908610		0.011218
NC_000913	1908610	1908615		0.009392
NC_000913	1908615	1908620		0.006201
NC_000913	1908620	1908625		0.011404
NC_000913	1908625	1908630		0.003421
NC_000913	1908630	1908635		0.003520
NC_000913	1908635	1908640		0.001746
NC_000913	1908640	1908645		0.002108
NC_000913	1908645	1908650		0.001022
NC_000913	1908650	1908655		0.000446
NC_000913	1908655	1908660		0.000435
NC_000913	1908660	1908665		0.000510
NC_000913	1908665	1908670		0.000226
NC_000913	1908670	1908675		0.000361
NC_000913	1908675	1908680		0.000235
NC_000913	1908680	1908685		0.000315
NC_000913	1908685	1908690		0.000228
NC_000913	1908690	1908695		0.000823
NC_000913	1908695	1908700		0.000497
NC_000913	1908700	1908705		0.000124
NC_000913	1908705	1908710		0.000082
NC_000913	1908710	1908715		0.000060
NC_000913	1908715	1908720		0.000034
NC_000913	1908720	1908725		0.000023
NC_000913	1908725	1908730		0.000014
NC_000913	1908730	1908735		0.000010
NC_000913	1908735	1908740		0.000007
NC_000913	1908740	1908745		0.000006
NC_000913	1908745	1908750		0.000003
NC_000913	1908750	1908755		0.000007
NC_000913	1908755	1908760		0.000005
NC_000913	1908760	1908765		0.000006
NC_000913	1908765	1908770		0.000024
NC_000913	1908770	1908775		0.000102
NC_000913	1908775	1908780		0.000165
NC_000913	1908780	1908785		0.000256
NC_000913	1908785	1908790		0.000303
NC_000913	1908790	1908795		0.000374
NC_000913	1908795	1908800		0.000421
NC_000913	1908800	1908805		0.000505
NC_000913	1908805	1908810		0.000671
NC_000913	1908810	1908815		0.001007
NC_000913	1908815	1908820		0.002288
NC_000913	1908820	1908825		0.003138
NC_000913	1908825	1908830		0.003423
NC_000913	1908830	1908835		0.004957
NC_000913	1908835	1908840		0.004741
NC_000913	1908840	1908845		0.006641
NC_000913	1908845	1908850		0.006871
NC_000913	1908850	1908855		0.006777
NC_000913	1908855	1908860		0.009455
NC_000913	1908860	1908865		0.013335
NC_000913	1908865	1908870		0.013216
NC_000913	1908870	1908875		0.017359
NC_000913	1908875	1908880		0.017590
NC_000913	1908880	1908885		0.033364
NC_000913	1908885	1908890		0.028993
NC_000913	1908890	1908895		0.036501
NC_000913	1908895	1908900		0.055472
NC_000913	1908900	1908905		0.062618
NC_000913	1908905	1908910		0.081409
NC_000913	1908910	1908915		0.070609
NC_000913	1908915	1908920		0.085835
NC_000913	1908920	1908925		0.087751
NC_000913	1908925	1908930		0.036873
NC_000913	1908930	1908935		0.018326
NC_000913	1908935	1908940		0.020401
NC_000913	1908940	1908945		0.037263
NC_000913	1908945	1908950		0.059209
NC_000913	1908950	1908955		0.060897
NC_000913	1908955	1908960		0.083598
NC_000913	1908960	1908965		0.090375
NC_000913	1908965	1908970		0.096336
NC_000913	1908970	1908975		0.106911
NC_000913	1908975	1908980		0.111724
NC_000913	1908980	1908985		0.107535
NC_000913	1908985	1908990		0.093782
NC_000913	1908990	1908995		0.134330
NC_000913	1908995	1909000		0.191959
NC_000913	1909000	1909005		0.224464
NC_000913	1909005	1909010		0.440325
NC_000913	1909010	1909015		0.514131
NC_000913	1909015	1909020		0.812499
NC_000913	1909020	1909025		0.791873
NC_000913	1909025	1909030		0.655917
NC_000913	1909030	1909035		0.696956
NC_000913	1909035	1909040		0.727485
NC_000913	1909040	1909045		0.707536
NC_000913	1909045	1909050		1.004146
NC_000913	1909050	1909055		1.156772
NC_000913	1909055	1909060		1.173492
NC_000913	1909060	1909065		1.111869
NC_000913	1909065	1909070		1.090760
NC_000913	1909070	1909075		1.191315
NC_000913	1909075	1909080		1.090997
NC_000913	1909080	1909085		1.362579
NC_000913	1909085	1909090		1.371615
NC_000913	1909090	1909095		1.469808
NC_000913	1909095	1909100		0.984363
NC_000913	1909100	1909105		0.771810
NC_000913	1909105	1909110		0.784049
NC_000913	1909110	1909115		0.479400
NC_000913	1909115	1909120		0.291878
NC_000913	1909120	1909125		0.362961
NC_000913	1909125	1909130		0.336678
NC_000913	1909130	1909135		0.387953
NC_000913	1909135	1909140		0.416222
NC_000913	1909140	1909145		0.468110
NC_000913	1909145	1909150		0.464322
NC_000913	1909150	1909155		0.435945
NC_000913	1909155	1909160		0.396081
NC_000913	1909160	1909165		0.440677
NC_000913	1909165	1909170		0.497958
NC_000913	1909170	1909175		0.494554
NC_000913	1909175	1909180		0.457374
NC_000913	1909180	1909185		0.397134
NC_000913	1909185	1909190		0.410895
NC_000913	1909190	1909195		0.429890
NC_000913	1909195	1909200		0.423220
NC_000913	1909200	1909205		0.412283
NC_000913	1909205	1909210		0.390174
NC_000913	1909210	1909215		0.442006
NC_000913	1909215	1909220		0.369807
NC_000913	1909220	1909225		0.345315
NC_000913	1909225	1909230		0.587325
NC_000913	1909230	1909235		0.493226
NC_000913	1909235	1909240		0.574948
NC_000913	1909240	1909245		0.675145
NC_000913	1909245	1909250		0.651357
NC_000913	1909250	1909255		0.600446
NC_000913	1909255	1909260		1.068230
NC_000913	1909260	1909265		1.115084
NC_000913	1909265	1909270		1.267597
NC_000913	1909270	1909275		1.065059
NC_000913	1909275	1909280		1.060663
NC_000913	1909280	1909285		0.962435
NC_000913	1909285	1909290		1.113622
NC_000913	1909290	1909295		1.138881
NC_000913	1909295	1909300		1.086121
NC_000913	1909300	1909305		1.028095
NC_000913	1909305	1909310		1.117910
NC_000913	1909310	1909315		1.667305
NC_000913	1909315	1909320		1.351149
NC_000913	1909320	1909325		1.053351
NC_000913	1909325	1909330		0.949415
NC_000913	1909330	1909335		0.210542
NC_000913	1909335	1909340		0.145402
NC_000913	1909340	1909345		0.083890
NC_000913	1909345	1909350		0.077878
NC_000913	1909350	1909355		0.076801
NC_000913	1909355	1909360		0.078557
NC_000913	1909360	1909365		0.130046
NC_000913	1909365	1909370		0.294668
NC_000913	1909370	1909375		0.724773
NC_000913	1909375	1909380		1.386035
NC_000913	1909380	1909385		2.479647
NC_000913	1909385	1909390		0.700083
NC_000913	1909390	1909395		0.437252
NC_000913	1909395	1909400		0.519190
NC_000913	1909400	1909405		0.184698
NC_000913	1909405	1909410		0.137969
NC_000913	1909410	1909415		0.120588
NC_000913	1909415	1909420		0.130699
NC_000913	1909420	1909425		0.136533
NC_000913	1909425	1909430		0.141020
NC_000913	1909430	1909435		0.132394
NC_000913	1909435	1909440		0.220439
NC_000913	1909440	1909445		0.380636
NC_000913	1909445	1909450		0.370216
NC_000913	1909450	1909455		0.354824
NC_000913	1909455	1909460		0.527879
NC_000913	1909460	1909465		0.728745
NC_000913	1909465	1909470		0.407133
NC_000913	1909470	1909475		0.370136
NC_000913	1909475	1909480		0.370826
NC_000913	1909480	1909485		0.312533
NC_000913	1909485	1909490		0.329078
NC_000913	1909490	1909495		0.394563
NC_000913	1909495	1909500		0.472709
NC_000913	1909500	1909505		0.517548
NC_000913	1909505	1909510		0.810837
NC_000913	1909510	1909515		0.630700
NC_000913	1909515	1909520		0.489409
NC_000913	1909520	1909525		0.307984
NC_000913	1909525	1909530		0.263024
NC_000913	1909530	1909535		0.254714
NC_000913	1909535	1909540		0.276206
NC_000913	1909540	1909545		0.434066
NC_000913	1909545	1909550		0.456169
NC_000913	1909550	1909555		1.063646
NC_000913	1909555	1909560		0.480789
NC_000913	1909560	1909565		0.405072
NC_000913	1909565	1909570		0.467517
NC_000913	1909570	1909575		0.403623
NC_000913	1909575	1909580		0.353710
NC_000913	1909580	1909585		0.302470
NC_000913	1909585	1909590		0.397279
NC_000913	1909590	1909595		0.518845
NC_000913	1909595	1909600		1.122370
NC_000913	1909600	1909605		1.045473
NC_000913	1909605	1909610		1.157483
NC_000913	1909610	1909615		0.987790
NC_000913	1909615	1909620		1.054469
NC_000913	1909620	1909625		0.843069
NC_000913	1909625	1909630		0.629946
NC_000913	1909630	1909635		0.551753
NC_000913	1909635	1909640		0.518503
NC_000913	1909640	1909645		0.507792
NC_000913	1909645	1909650		0.469425
NC_000913	1909650	1909655		0.542681
NC_000913	1909655	1909660		0.682275
NC_000913	1909660	1909665		0.980664
NC_000913	1909665	1909670		0.898674
NC_000913	1909670	1909675		1.055495
NC_000913	1909675	1909680		1.120633
NC_000913	1909680	1909685		1.324874
NC_000913	1909685	1909690		1.477254
NC_000913	1909690	1909695		1.404394
NC_000913	1909695	1909700		2.319120
NC_000913	1909700	1909705		1.754866
NC_000913	1909705	1909710		1.922160
NC_000913	1909710	1909715		1.881877
NC_000913	1909715	1909720		1.876302
NC_000913	1909720	1909725		1.902137
NC_000913	1909725	1909730		1.847659
NC_000913	1909730	1909735		1.931521
NC_000913	1909735	1909740		2.324905
NC_000913	1909740	1909745		2.040924
NC_000913	1909745	1909750		0.846092
NC_000913	1909750	1909755		0.539420
NC_000913	1909755	1909760		0.374711
NC_000913	1909760	1909765		0.335809
NC_000913	1909765	1909770		0.320636
NC_000913	1909770	1909775		0.334984
NC_000913	1909775	1909780		0.546713
NC_000913	1909780	1909785		0.669637
NC_000913	1909785	1909790		0.600420
NC_000913	1909790	1909795		0.407054
NC_000913	1909795	1909800		0.403086
NC_000913	1909800	1909805		0.422487
NC_000913	1909805	1909810		0.450937
NC_000913	1909810	1909815		0.406374
NC_000913	1909815	1909820		0.589767
NC_000913	1909820	1909825		0.945617
NC_000913	1909825	1909830		0.949058
NC_000913	1909830	1909835		1.614553
NC_000913	1909835	1909840		1.162349
NC_000913	1909840	1909845		0.350329
NC_000913	1909845	1909850		0.283594
NC_000913	1909850	1909855		0.256835
NC_000913	1909855	1909860		0.239191
NC_000913	1909860	1909865		0.242722
NC_000913	1909865	1909870		0.262365
NC_000913	1909870	1909875		0.274465
NC_000913	1909875	1909880		0.338241
NC_000913	1909880	1909885		0.474236
NC_000913	1909885	1909890		0.377357
NC_000913	1909890	1909895		0.402447
NC_000913	1909895	1909900		0.364250
NC_000913	1909900	1909905		0.263627
NC_000913	1909905	1909910		0.319354
NC_000913	1909910	1909915		0.360869
NC_000913	1909915	1909920		0.398285
NC_000913	1909920	1909925		0.957961
NC_000913	1909925	1909930		0.762019
NC_000913	1909930	1909935		0.816643
NC_000913	1909935	1909940		0.742591
NC_000913	1909940	1909945		1.116478
NC_000913	1909945	1909950		1.287485
NC_000913	1909950	1909955		1.284214
NC_000913	1909955	1909960		0.333491
NC_000913	1909960	1909965		0.268357
NC_000913	1909965	1909970		0.293502
NC_000913	1909970	1909975		0.167538
NC_000913	1909975	1909980		0.084928
NC_000913	1909980	1909985		0.088246
NC_000913	1909985	1909990		0.096815
NC_000913	1909990	1909995		0.104413
NC_000913	1909995	1910000		0.101914
NC_000913	1910000	1910005		0.054793
NC_000913	1910005	1910010		0.022334
NC_000913	1910010	1910015		0.016972
NC_000913	1910015	1910020		0.013923
NC_000913	1910020	1910025		0.012772
NC_000913	1910025	1910030		0.013065
NC_000913	1910030	1910035		0.013430
NC_000913	1910035	1910040		0.010818
NC_000913	1910040	1910045		0.006339
NC_000913	1910045	1910050		0.004679
NC_000913	1910050	1910055		0.012018
NC_000913	1910055	1910060		0.013613
NC_000913	1910060	1910065		0.012676
NC_000913	1910065	1910070		0.005612
NC_000913	1910070	1910075		0.007950
NC_000913	1910075	1910080		0.009131
NC_000913	1910080	1910085		0.008101
NC_000913	1910085	1910090		0.007660
NC_000913	1910090	1910095		0.007864
NC_000913	1910095	1910100		0.009685
NC_000913	1910100	1910105		0.028806
NC_000913	1910105	1910110		0.051972
NC_000913	1910110	1910115		0.073739
NC_000913	1910115	1910120		0.109491
NC_000913	1910120	1910125		0.103533
NC_000913	1910125	1910130		0.108481
NC_000913	1910130	1910135		0.073459
NC_000913	1910135	1910140		0.057871
NC_000913	1910140	1910145		0.039318
NC_000913	1910145	1910150		0.047626
NC_000913	1910150	1910155		0.019012
NC_000913	1910155	1910160		0.009975
NC_000913	1910160	1910165		0.008875
NC_000913	1910165	1910170		0.008456
NC_000913	1910170	1910175		0.006937
NC_000913	1910175	1910180		0.007678
NC_000913	1910180	1910185		0.009064
NC_000913	1910185	1910190		0.009676
NC_000913	1910190	1910195		0.012847
NC_000913	1910195	1910200		0.019059
NC_000913	1910200	1910205		0.024649
NC_000913	1910205	1910210		0.025667
NC_000913	1910210	1910215		0.051873
NC_000913	1910215	1910220		0.049152
NC_000913	1910220	1910225		0.046341
NC_000913	1910225	1910230		0.047433
NC_000913	1910230	1910235		0.064519
NC_000913	1910235	1910240		0.075037
NC_000913	1910240	1910245		0.085798
NC_000913	1910245	1910250		0.106524
NC_000913	1910250	1910255		0.249181
NC_000913	1910255	1910260		0.187650
NC_000913	1910260	1910265		0.155305
NC_000913	1910265	1910270		0.109029
NC_000913	1910270	1910275		0.044727
NC_000913	1910275	1910280		0.048583
NC_000913	1910280	1910285		0.030954
NC_000913	1910285	1910290		0.021888
NC_000913	1910290	1910295		0.014640
NC_000913	1910295	1910300		0.015785
NC_000913	1910300	1910305		0.016657
NC_000913	1910305	1910310		0.017695
NC_000913	1910310	1910315		0.023485
NC_000913	1910315	1910320		0.040756
NC_000913	1910320	1910325		0.041496
NC_000913	1910325	1910330		0.076179
NC_000913	1910330	1910335		0.068266
NC_000913	1910335	1910340		0.137565
NC_000913	1910340	1910345		0.390658
NC_000913	1910345	1910350		0.668076
NC_000913	1910350	1910355		1.187318
NC_000913	1910355	1910360		0.700048
NC_000913	1910360	1910365		0.535618
NC_000913	1910365	1910370		0.377410
NC_000913	1910370	1910375		0.277211
NC_000913	1910375	1910380		0.297601
NC_000913	1910380	1910385		0.281915
NC_000913	1910385	1910390		0.337045
NC_000913	1910390	1910395		0.392039
NC_000913	1910395	1910400		0.448564
NC_000913	1910400	1910405		0.557100
NC_000913	1910405	1910410		0.395013
NC_000913	1910410	1910415		0.469446
NC_000913	1910415	1910420		0.372381
NC_000913	1910420	1910425		0.282254
NC_000913	1910425	1910430		0.266408
NC_000913	1910430	1910435		0.329614
NC_000913	1910435	1910440		0.460537
NC_000913	1910440	1910445		0.439329
NC_000913	1910445	1910450		0.427394
NC_000913	1910450	1910455		0.375821
NC_000913	1910455	1910460		0.351252
NC_000913	1910460	1910465		0.309059
NC_000913	1910465	1910470		0.223066
NC_000913	1910470	1910475		0.130980
NC_000913	1910475	1910480		0.091534
NC_000913	1910480	1910485		0.084452
NC_000913	1910485	1910490		0.098695
NC_000913	1910490	1910495		0.125603
NC_000913	1910495	1910500		0.167555
NC_000913	1910500	1910505		0.257699
NC_000913	1910505	1910510		0.770605
NC_000913	1910510	1910515		1.049662
NC_000913	1910515	1910520		1.911339
NC_000913	1910520	1910525		1.781653
NC_000913	1910525	1910530		1.549270
NC_000913	1910530	1910535		0.502686
NC_000913	1910535	1910540		0.476462
NC_000913	1910540	1910545		0.331453
NC_000913	1910545	1910550		0.304773
NC_000913	1910550	1910555		0.341532
NC_000913	1910555	1910560		0.367172
NC_000913	1910560	1910565		0.403707
NC_000913	1910565	1910570		0.507005
NC_000913	1910570	1910575		0.478954
NC_000913	1910575	1910580		0.483313
NC_000913	1910580	1910585		0.364856
NC_000913	1910585	1910590		0.208060
NC_000913	1910590	1910595		0.236560
NC_000913	1910595	1910600		0.242825
NC_000913	1910600	1910605		0.151083
NC_000913	1910605	1910610		0.137923
NC_000913	1910610	1910615		0.171410
NC_000913	1910615	1910620		0.064780
NC_000913	1910620	1910625		0.048183
NC_000913	1910625	1910630		0.038651
NC_000913	1910630	1910635		0.054609
NC_000913	1910635	1910640		0.051439
NC_000913	1910640	1910645		0.094453
NC_000913	1910645	1910650		0.093069
NC_000913	1910650	1910655		0.681087
NC_000913	1910655	1910660		0.521044
NC_000913	1910660	1910665		0.789705
NC_000913	1910665	1910670		0.591802
NC_000913	1910670	1910675		0.544854
NC_000913	1910675	1910680		0.363033
NC_000913	1910680	1910685		0.232756
NC_000913	1910685	1910690		0.276429
NC_000913	1910690	1910695		0.225222
NC_000913	1910695	1910700		0.294642
NC_000913	1910700	1910705		0.306372
NC_000913	1910705	1910710		0.517651
NC_000913	1910710	1910715		0.339178
NC_000913	1910715	1910720		0.726959
NC_000913	1910720	1910725		0.273338
NC_000913	1910725	1910730		0.110105
NC_000913	1910730	1910735		0.122504
NC_000913	1910735	1910740		0.146441
NC_000913	1910740	1910745		0.157208
NC_000913	1910745	1910750		0.179028
NC_000913	1910750	1910755		0.266477
NC_000913	1910755	1910760		0.247465
NC_000913	1910760	1910765		0.973852
NC_000913	1910765	1910770		1.193999
NC_000913	1910770	1910775		1.393585
NC_000913	1910775	1910780		1.664789
NC_000913	1910780	1910785		1.628113
NC_000913	1910785	1910790		1.605545
NC_000913	1910790	1910795		1.616886
NC_000913	1910795	1910800		1.970660
NC_000913	1910800	1910805		0.714202
NC_000913	1910805	1910810		0.706432
NC_000913	1910810	1910815		0.607882
NC_000913	1910815	1910820		0.302627
NC_000913	1910820	1910825		0.244682
NC_000913	1910825	1910830		0.267170
NC_000913	1910830	1910835		0.277922
NC_000913	1910835	1910840		0.222755
NC_000913	1910840	1910845		0.205560
NC_000913	1910845	1910850		0.242780
NC_000913	1910850	1910855		0.335718
NC_000913	1910855	1910860		0.366343
NC_000913	1910860	1910865		0.656697
NC_000913	1910865	1910870		0.566787
NC_000913	1910870	1910875		0.645744
NC_000913	1910875	1910880		0.700350
NC_000913	1910880	1910885		0.599568
NC_000913	1910885	1910890		0.624397
NC_000913	1910890	1910895		0.516183
NC_000913	1910895	1910900		0.540509
NC_000913	1910900	1910905		0.579793
NC_000913	1910905	1910910		0.487672
NC_000913	1910910	1910915		0.528030
NC_000913	1910915	1910920		0.760042
NC_000913	1910920	1910925		0.544543
NC_000913	1910925	1910930		0.381870
NC_000913	1910930	1910935		0.296700
NC_000913	1910935	1910940		0.096621
NC_000913	1910940	1910945		0.088440
NC_000913	1910945	1910950		0.071636
NC_000913	1910950	1910955		0.081221
NC_000913	1910955	1910960		0.083890
NC_000913	1910960	1910965		0.165173
NC_000913	1910965	1910970		0.153617
NC_000913	1910970	1910975		0.207854
NC_000913	1910975	1910980		0.527740
NC_000913	1910980	1910985		0.269377
NC_000913	1910985	1910990		0.281645
NC_000913	1910990	1910995		0.286353
NC_000913	1910995	1911000		0.284707
NC_000913	1911000	1911005		0.351563
NC_000913	1911005	1911010		0.369783
NC_000913	1911010	1911015		0.554421
NC_000913	1911015	1911020		0.591223
NC_000913	1911020	1911025		2.106884
NC_000913	1911025	1911030		1.218915
NC_000913	1911030	1911035		1.098275
NC_000913	1911035	1911040		0.861681
NC_000913	1911040	1911045		0.531712
NC_000913	1911045	1911050		0.469802
NC_000913	1911050	1911055		0.478321
NC_000913	1911055	1911060		0.562242
NC_000913	1911060	1911065		0.603864
NC_000913	1911065	1911070		0.730101
NC_000913	1911070	1911075		0.628982
NC_000913	1911075	1911080		0.878434
NC_000913	1911080	1911085		1.040286
NC_000913	1911085	1911090		1.385138
NC_000913	1911090	1911095		1.582153
NC_000913	1911095	1911100		2.345215
NC_000913	1911100	1911105		1.755878
NC_000913	1911105	1911110		1.405623
NC_000913	1911110	1911115		0.955459
NC_000913	1911115	1911120		0.941241
NC_000913	1911120	1911125		0.953753
NC_000913	1911125	1911130		0.889458
NC_000913	1911130	1911135		0.701815
NC_000913	1911135	1911140		1.339471
NC_000913	1911140	1911145		1.179908
NC_000913	1911145	1911150		0.785930
NC_000913	1911150	1911155		0.848600
NC_000913	1911155	1911160		0.704990
NC_000913	1911160	1911165		0.488221
NC_000913	1911165	1911170		0.497451
NC_000913	1911170	1911175		0.500554
NC_000913	1911175	1911180		0.537247
NC_000913	1911180	1911185		0.536709
NC_000913	1911185	1911190		0.593551
NC_000913	1911190	1911195		0.433123
NC_000913	1911195	1911200		0.450943
NC_000913	1911200	1911205		0.506464
NC_000913	1911205	1911210		0.217190
NC_000913	1911210	1911215		0.237089
NC_000913	1911215	1911220		0.223333
NC_000913	1911220	1911225		0.173672
NC_000913	1911225	1911230		0.184749
NC_000913	1911230	1911235		0.233917
NC_000913	1911235	1911240		0.358709
NC_000913	1911240	1911245		0.360212
NC_000913	1911245	1911250		0.386028
NC_000913	1911250	1911255		0.693068
NC_000913	1911255	1911260		1.502953
NC_000913	1911260	1911265		0.889441
NC_000913	1911265	1911270		0.759538
NC_000913	1911270	1911275		1.008769
NC_000913	1911275	1911280		1.149283
NC_000913	1911280	1911285		1.255121
NC_000913	1911285	1911290		1.256181
NC_000913	1911290	1911295		1.201697
NC_000913	1911295	1911300		0.983074
NC_000913	1911300	1911305		1.315355
NC_000913	1911305	1911310		0.849562
NC_000913	1911310	1911315		0.748709
NC_000913	1911315	1911320		0.665098
NC_000913	1911320	1911325		0.545995
NC_000913	1911325	1911330		0.640964
NC_000913	1911330	1911335		0.665492
NC_000913	1911335	1911340		0.460131
NC_000913	1911340	1911345		0.476306
NC_000913	1911345	1911350		0.518931
NC_000913	1911350	1911355		0.619842
NC_000913	1911355	1911360		0.702201
NC_000913	1911360	1911365		1.135632
NC_000913	1911365	1911370		1.285136
NC_000913	1911370	1911375		1.121921
NC_000913	1911375	1911380		1.134443
NC_000913	1911380	1911385		1.150319
NC_000913	1911385	1911390		1.217851
NC_000913	1911390	1911395		1.314821
NC_000913	1911395	1911400		1.401686
NC_000913	1911400	1911405		1.516972
NC_000913	1911405	1911410		2.199437
NC_000913	1911410	1911415		3.103285
NC_000913	1911415	1911420		2.692237
NC_000913	1911420	1911425		2.090058
NC_000913	1911425	1911430		2.123133
NC_000913	1911430	1911435		1.263343
NC_000913	1911435	1911440		0.790221
NC_000913	1911440	1911445		0.629547
NC_000913	1911445	1911450		0.573579
NC_000913	1911450	1911455		0.541366
NC_000913	1911455	1911460		0.632827
NC_000913	1911460	1911465		0.697082
NC_000913	1911465	1911470		0.846504
NC_000913	1911470	1911475		0.946585
NC_000913	1911475	1911480		1.339023
NC_000913	1911480	1911485		1.433348
NC_000913	1911485	1911490		1.088301
NC_000913	1911490	1911495		1.067692
NC_000913	1911495	1911500		0.638871
NC_000913	1911500	1911505		0.544433
NC_000913	1911505	1911510		0.251517
NC_000913	1911510	1911515		0.221712
NC_000913	1911515	1911520		0.252498
NC_000913	1911520	1911525		0.234138
NC_000913	1911525	1911530		0.252857
NC_000913	1911530	1911535		0.590133
NC_000913	1911535	1911540		1.518095
NC_000913	1911540	1911545		1.672656
NC_000913	1911545	1911550		1.774885
NC_000913	1911550	1911555		1.319873
NC_000913	1911555	1911560		1.387081
NC_000913	1911560	1911565		0.832667
NC_000913	1911565	1911570		0.827010
NC_000913	1911570	1911575		0.887560
NC_000913	1911575	1911580		0.836746
NC_000913	1911580	1911585		0.876584
NC_000913	1911585	1911590		0.870057
NC_000913	1911590	1911595		1.055875
NC_000913	1911595	1911600		1.474985
NC_000913	1911600	1911605		1.278236
NC_000913	1911605	1911610		1.388247
NC_000913	1911610	1911615		1.590496
NC_000913	1911615	1911620		1.426201
NC_000913	1911620	1911625		1.167197
NC_000913	1911625	1911630		0.610720
NC_000913	1911630	1911635		0.548662
NC_000913	1911635	1911640		0.699672
NC_000913	1911640	1911645		0.696551
NC_000913	1911645	1911650		0.661913
NC_000913	1911650	1911655		0.426774
NC_000913	1911655	1911660		0.410174
NC_000913	1911660	1911665		0.484533
NC_000913	1911665	1911670		0.879831
NC_000913	1911670	1911675		0.766018
NC_000913	1911675	1911680		0.732920
NC_000913	1911680	1911685		1.196998
NC_000913	1911685	1911690		2.190284
NC_000913	1911690	1911695		1.914771
NC_000913	1911695	1911700		2.649094
NC_000913	1911700	1911705		2.307716
NC_000913	1911705	1911710		2.255624
NC_000913	1911710	1911715		1.713772
NC_000913	1911715	1911720		1.627813
NC_000913	1911720	1911725		1.655577
NC_000913	1911725	1911730		1.424497
NC_000913	1911730	1911735		1.521742
NC_000913	1911735	1911740		1.011180
NC_000913	1911740	1911745		0.313249
NC_000913	1911745	1911750		0.324150
NC_000913	1911750	1911755		0.279880
NC_000913	1911755	1911760		0.307131
NC_000913	1911760	1911765		0.416788
NC_000913	1911765	1911770		0.658804
NC_000913	1911770	1911775		0.856788
NC_000913	1911775	1911780		1.176983
NC_000913	1911780	1911785		0.836378
NC_000913	1911785	1911790		0.878981
NC_000913	1911790	1911795		1.247360
NC_000913	1911795	1911800		0.604096
NC_000913	1911800	1911805		0.624224
NC_000913	1911805	1911810		0.881211
NC_000913	1911810	1911815		0.429090
NC_000913	1911815	1911820		0.341666
NC_000913	1911820	1911825		0.316169
NC_000913	1911825	1911830		0.197309
NC_000913	1911830	1911835		0.194006
NC_000913	1911835	1911840		0.076971
NC_000913	1911840	1911845		0.071226
NC_000913	1911845	1911850		0.082142
NC_000913	1911850	1911855		0.084127
NC_000913	1911855	1911860		0.084065
NC_000913	1911860	1911865		0.238692
NC_000913	1911865	1911870		0.204760
NC_000913	1911870	1911875		0.150248
NC_000913	1911875	1911880		0.190081
NC_000913	1911880	1911885		0.183817
NC_000913	1911885	1911890		0.210504
NC_000913	1911890	1911895		0.256297
NC_000913	1911895	1911900		0.186345
NC_000913	1911900	1911905		0.246307
NC_000913	1911905	1911910		0.339277
NC_000913	1911910	1911915		0.302366
NC_000913	1911915	1911920		0.782355
NC_000913	1911920	1911925		0.845317
NC_000913	1911925	1911930		0.806611
NC_000913	1911930	1911935		0.801267
NC_000913	1911935	1911940		1.176916
NC_000913	1911940	1911945		1.535075
NC_000913	1911945	1911950		1.052089
NC_000913	1911950	1911955		1.046961
NC_000913	1911955	1911960		1.006382
NC_000913	1911960	1911965		0.557916
NC_000913	1911965	1911970		0.368707
NC_000913	1911970	1911975		0.275770
NC_000913	1911975	1911980		0.265264
NC_000913	1911980	1911985		0.222318
NC_000913	1911985	1911990		0.255813
NC_000913	1911990	1911995		0.210517
NC_000913	1911995	1912000		0.217533
NC_000913	1912000	1912005		0.199432
NC_000913	1912005	1912010		0.211867
NC_000913	1912010	1912015		0.232696
NC_000913	1912015	1912020		0.279156
NC_000913	1912020	1912025		0.296333
NC_000913	1912025	1912030		0.598319
NC_000913	1912030	1912035		0.507413
NC_000913	1912035	1912040		0.561056
NC_000913	1912040	1912045		0.492799
NC_000913	1912045	1912050		0.507399
NC_000913	1912050	1912055		0.313352
NC_000913	1912055	1912060		0.322191
NC_000913	1912060	1912065		0.401990
NC_000913	1912065	1912070		0.445183
NC_000913	1912070	1912075		0.404139
NC_000913	1912075	1912080		0.506213
NC_000913	1912080	1912085		1.426366
NC_000913	1912085	1912090		1.857262
NC_000913	1912090	1912095		0.489398
NC_000913	1912095	1912100		0.328587
NC_000913	1912100	1912105		0.214793
NC_000913	1912105	1912110		0.186067
NC_000913	1912110	1912115		0.189975
NC_000913	1912115	1912120		0.155146
NC_000913	1912120	1912125		0.194211
NC_000913	1912125	1912130		0.373918
NC_000913	1912130	1912135		0.975615
NC_000913	1912135	1912140		0.738406
NC_000913	1912140	1912145		0.703174
NC_000913	1912145	1912150		0.513165
NC_000913	1912150	1912155		0.474348
NC_000913	1912155	1912160		0.486618
NC_000913	1912160	1912165		0.473804
NC_000913	1912165	1912170		0.591977
NC_000913	1912170	1912175		0.466579
NC_000913	1912175	1912180		0.411891
NC_000913	1912180	1912185		0.477284
NC_000913	1912185	1912190		0.627804
NC_000913	1912190	1912195		0.611980
NC_000913	1912195	1912200		0.915384
NC_000913	1912200	1912205		0.750147
NC_000913	1912205	1912210		0.780226
NC_000913	1912210	1912215		0.797529
NC_000913	1912215	1912220		0.734272
NC_000913	1912220	1912225		0.462040
NC_000913	1912225	1912230		0.361462
NC_000913	1912230	1912235		0.303478
NC_000913	1912235	1912240		0.298351
NC_000913	1912240	1912245		0.173453
NC_000913	1912245	1912250		0.192177
NC_000913	1912250	1912255		0.274311
NC_000913	1912255	1912260		0.379452
NC_000913	1912260	1912265		0.303100
NC_000913	1912265	1912270		0.699340
NC_000913	1912270	1912275		0.751158
NC_000913	1912275	1912280		0.658066
NC_000913	1912280	1912285		0.651259
NC_000913	1912285	1912290		0.560246
NC_000913	1912290	1912295		0.543291
NC_000913	1912295	1912300		0.654180
NC_000913	1912300	1912305		0.615766
NC_000913	1912305	1912310		0.495144
NC_000913	1912310	1912315		0.356638
NC_000913	1912315	1912320		0.308650
NC_000913	1912320	1912325		0.263467
NC_000913	1912325	1912330		0.353891
NC_000913	1912330	1912335		0.403330
NC_000913	1912335	1912340		0.418489
NC_000913	1912340	1912345		0.199925
NC_000913	1912345	1912350		0.138640
NC_000913	1912350	1912355		0.157828
NC_000913	1912355	1912360		0.128099
NC_000913	1912360	1912365		0.166648
NC_000913	1912365	1912370		0.132737
NC_000913	1912370	1912375		0.156533
NC_000913	1912375	1912380		0.255278
NC_000913	1912380	1912385		0.274959
NC_000913	1912385	1912390		0.300074
NC_000913	1912390	1912395		0.341486
NC_000913	1912395	1912400		0.330672
NC_000913	1912400	1912405		0.455004
NC_000913	1912405	1912410		0.513478
NC_000913	1912410	1912415		0.548063
NC_000913	1912415	1912420		0.399138
NC_000913	1912420	1912425		0.312948
NC_000913	1912425	1912430		0.152092
NC_000913	1912430	1912435		0.173161
NC_000913	1912435	1912440		0.085506
NC_000913	1912440	1912445		0.070754
NC_000913	1912445	1912450		0.081944
NC_000913	1912450	1912455		0.089481
NC_000913	1912455	1912460		0.069499
NC_000913	1912460	1912465		0.062491
NC_000913	1912465	1912470		0.039523
NC_000913	1912470	1912475		0.028358
NC_000913	1912475	1912480		0.027174
NC_000913	1912480	1912485		0.025066
NC_000913	1912485	1912490		0.027088
NC_000913	1912490	1912495		0.029546
NC_000913	1912495	1912500		0.037533
NC_000913	1912500	1912505		0.031672
NC_000913	1912505	1912510		0.029615
NC_000913	1912510	1912515		0.022093
NC_000913	1912515	1912520		0.012378
NC_000913	1912520	1912525		0.011649
NC_000913	1912525	1912530		0.008919
NC_000913	1912530	1912535		0.006155
NC_000913	1912535	1912540		0.003812
NC_000913	1912540	1912545		0.002605
NC_000913	1912545	1912550		0.002128
NC_000913	1912550	1912555		0.002539
NC_000913	1912555	1912560		0.001436
NC_000913	1912560	1912565		0.000804
NC_000913	1912565	1912570		0.000950
NC_000913	1912570	1912575		0.012414
NC_000913	1912575	1912580		0.054360
NC_000913	1912580	1912585		0.068113
NC_000913	1912585	1912590		0.100994
NC_000913	1912590	1912595		0.216429
NC_000913	1912595	1912600		0.271644
NC_000913	1912600	1912605		0.208353
NC_000913	1912605	1912610		0.172371
NC_000913	1912610	1912615		0.178105
NC_000913	1912615	1912620		0.135280
NC_000913	1912620	1912625		0.131006
NC_000913	1912625	1912630		0.133792
NC_000913	1912630	1912635		0.147110
NC_000913	1912635	1912640		0.168925
NC_000913	1912640	1912645		0.183324
NC_000913	1912645	1912650		0.201322
NC_000913	1912650	1912655		0.412120
NC_000913	1912655	1912660		0.489434
NC_000913	1912660	1912665		0.555658
NC_000913	1912665	1912670		0.587814
NC_000913	1912670	1912675		0.596058
NC_000913	1912675	1912680		0.544125
NC_000913	1912680	1912685		0.560064
NC_000913	1912685	1912690		0.552714
NC_000913	1912690	1912695		0.376398
NC_000913	1912695	1912700		0.327592
NC_000913	1912700	1912705		0.428687
NC_000913	1912705	1912710		0.347816
NC_000913	1912710	1912715		0.225476
NC_000913	1912715	1912720		0.171396
NC_000913	1912720	1912725		0.173356
NC_000913	1912725	1912730		0.182416
NC_000913	1912730	1912735		0.152624
NC_000913	1912735	1912740		0.199096
NC_000913	1912740	1912745		0.155738
NC_000913	1912745	1912750		0.148797
NC_000913	1912750	1912755		0.133852
NC_000913	1912755	1912760		0.171364
NC_000913	1912760	1912765		0.247218
NC_000913	1912765	1912770		0.241660
NC_000913	1912770	1912775		0.259863
NC_000913	1912775	1912780		0.277330
NC_000913	1912780	1912785		0.209669
NC_000913	1912785	1912790		0.190068
NC_000913	1912790	1912795		0.160631
NC_000913	1912795	1912800		0.134386
NC_000913	1912800	1912805		0.114355
NC_000913	1912805	1912810		0.107950
NC_000913	1912810	1912815		0.205733
NC_000913	1912815	1912820		0.172571
NC_000913	1912820	1912825		0.104982
NC_000913	1912825	1912830		0.093264
NC_000913	1912830	1912835		0.087821
NC_000913	1912835	1912840		0.137471
NC_000913	1912840	1912845		0.099325
NC_000913	1912845	1912850		0.074493
NC_000913	1912850	1912855		0.066527
NC_000913	1912855	1912860		0.039345
NC_000913	1912860	1912865		0.044788
NC_000913	1912865	1912870		0.045571
NC_000913	1912870	1912875		0.047453
NC_000913	1912875	1912880		0.052212
NC_000913	1912880	1912885		0.063719
NC_000913	1912885	1912890		0.133744
NC_000913	1912890	1912895		0.103408
NC_000913	1912895	1912900		0.112842
NC_000913	1912900	1912905		0.225947
NC_000913	1912905	1912910		0.254731
NC_000913	1912910	1912915		0.259666
NC_000913	1912915	1912920		0.325163
NC_000913	1912920	1912925		0.443967
NC_000913	1912925	1912930		0.441239
NC_000913	1912930	1912935		0.387088
NC_000913	1912935	1912940		0.398031
NC_000913	1912940	1912945		0.150168
NC_000913	1912945	1912950		0.152489
NC_000913	1912950	1912955		0.134540
NC_000913	1912955	1912960		0.230651
NC_000913	1912960	1912965		0.342414
NC_000913	1912965	1912970		0.644196
NC_000913	1912970	1912975		1.330951
NC_000913	1912975	1912980		1.577992
NC_000913	1912980	1912985		1.423108
NC_000913	1912985	1912990		1.420178
NC_000913	1912990	1912995		1.479149
NC_000913	1912995	1913000		1.271766
NC_000913	1913000	1913005		1.534429
NC_000913	1913005	1913010		0.920476
NC_000913	1913010	1913015		0.457489
NC_000913	1913015	1913020		0.490930
NC_000913	1913020	1913025		0.567291
NC_000913	1913025	1913030		0.693894
NC_000913	1913030	1913035		0.630654
NC_000913	1913035	1913040		0.685537
NC_000913	1913040	1913045		1.068107
NC_000913	1913045	1913050		1.053152
NC_000913	1913050	1913055		1.081873
NC_000913	1913055	1913060		0.286835
NC_000913	1913060	1913065		0.191313
NC_000913	1913065	1913070		0.222371
NC_000913	1913070	1913075		0.172979
NC_000913	1913075	1913080		0.206519
NC_000913	1913080	1913085		0.275765
NC_000913	1913085	1913090		0.279936
NC_000913	1913090	1913095		0.256067
NC_000913	1913095	1913100		0.342856
NC_000913	1913100	1913105		0.390074
NC_000913	1913105	1913110		0.513433
NC_000913	1913110	1913115		0.558541
NC_000913	1913115	1913120		0.534901
NC_000913	1913120	1913125		0.475573
NC_000913	1913125	1913130		0.831018
NC_000913	1913130	1913135		0.791212
NC_000913	1913135	1913140		1.051771
NC_000913	1913140	1913145		0.671195
NC_000913	1913145	1913150		0.443409
NC_000913	1913150	1913155		0.338512
NC_000913	1913155	1913160		0.351031
NC_000913	1913160	1913165		0.215937
NC_000913	1913165	1913170		0.185035
NC_000913	1913170	1913175		0.184098
NC_000913	1913175	1913180		0.200675
NC_000913	1913180	1913185		0.382732
NC_000913	1913185	1913190		0.510831
NC_000913	1913190	1913195		0.664723
NC_000913	1913195	1913200		0.558563
NC_000913	1913200	1913205		0.615264
NC_000913	1913205	1913210		0.821996
NC_000913	1913210	1913215		0.941348
NC_000913	1913215	1913220		1.320643
NC_000913	1913220	1913225		1.167657
NC_000913	1913225	1913230		1.152290
NC_000913	1913230	1913235		1.281322
NC_000913	1913235	1913240		1.169385
NC_000913	1913240	1913245		0.922768
NC_000913	1913245	1913250		0.922447
NC_000913	1913250	1913255		0.895906
NC_000913	1913255	1913260		1.106966
NC_000913	1913260	1913265		1.093809
NC_000913	1913265	1913270		1.100076
NC_000913	1913270	1913275		1.277495
NC_000913	1913275	1913280		1.969289
NC_000913	1913280	1913285		2.103302
NC_000913	1913285	1913290		1.373295
NC_000913	1913290	1913295		1.323114
NC_000913	1913295	1913300		1.084314
NC_000913	1913300	1913305		0.546895
NC_000913	1913305	1913310		0.449077
NC_000913	1913310	1913315		0.438423
NC_000913	1913315	1913320		0.453263
NC_000913	1913320	1913325		0.454501
NC_000913	1913325	1913330		0.740695
NC_000913	1913330	1913335		0.799830
NC_000913	1913335	1913340		1.345867
NC_000913	1913340	1913345		1.396771
NC_000913	1913345	1913350		1.405301
NC_000913	1913350	1913355		1.967628
NC_000913	1913355	1913360		1.802700
NC_000913	1913360	1913365		1.766428
NC_000913	1913365	1913370		0.949073
NC_000913	1913370	1913375		0.966635
NC_000913	1913375	1913380		0.310710
NC_000913	1913380	1913385		0.242222
NC_000913	1913385	1913390		0.213557
NC_000913	1913390	1913395		0.193452
NC_000913	1913395	1913400		0.135773
NC_000913	1913400	1913405		0.114590
NC_000913	1913405	1913410		0.107836
NC_000913	1913410	1913415		0.099767
NC_000913	1913415	1913420		0.092837
NC_000913	1913420	1913425		0.166709
NC_000913	1913425	1913430		0.178539
NC_000913	1913430	1913435		0.264036
NC_000913	1913435	1913440		0.530432
NC_000913	1913440	1913445		0.410768
NC_000913	1913445	1913450		0.424839
NC_000913	1913450	1913455		0.375266
NC_000913	1913455	1913460		0.389815
NC_000913	1913460	1913465		0.356062
NC_000913	1913465	1913470		0.365358
NC_000913	1913470	1913475		0.175414
NC_000913	1913475	1913480		0.087333
NC_000913	1913480	1913485		0.089823
NC_000913	1913485	1913490		0.096279
NC_000913	1913490	1913495		0.084912
NC_000913	1913495	1913500		0.083181
NC_000913	1913500	1913505		0.153613
NC_000913	1913505	1913510		0.244069
NC_000913	1913510	1913515		0.185211
NC_000913	1913515	1913520		0.395505
NC_000913	1913520	1913525		0.447613
NC_000913	1913525	1913530		0.662708
NC_000913	1913530	1913535		0.659159
NC_000913	1913535	1913540		0.592450
NC_000913	1913540	1913545		0.556870
NC_000913	1913545	1913550		0.626317
NC_000913	1913550	1913555		0.762887
NC_000913	1913555	1913560		0.794566
NC_000913	1913560	1913565		0.520023
NC_000913	1913565	1913570		0.559151
NC_000913	1913570	1913575		0.582394
NC_000913	1913575	1913580		0.486392
NC_000913	1913580	1913585		0.428119
NC_000913	1913585	1913590		0.654207
NC_000913	1913590	1913595		0.404475
NC_000913	1913595	1913600		0.303579
NC_000913	1913600	1913605		0.263514
NC_000913	1913605	1913610		0.247623
NC_000913	1913610	1913615		0.244715
NC_000913	1913615	1913620		0.232117
NC_000913	1913620	1913625		0.176655
NC_000913	1913625	1913630		0.158151
NC_000913	1913630	1913635		0.174922
NC_000913	1913635	1913640		0.194633
NC_000913	1913640	1913645		0.154889
NC_000913	1913645	1913650		0.128932
NC_000913	1913650	1913655		0.401254
NC_000913	1913655	1913660		0.259586
NC_000913	1913660	1913665		0.233926
NC_000913	1913665	1913670		0.356901
NC_000913	1913670	1913675		0.312739
NC_000913	1913675	1913680		0.424424
NC_000913	1913680	1913685		0.496808
NC_000913	1913685	1913690		0.497431
NC_000913	1913690	1913695		0.650201
NC_000913	1913695	1913700		0.660407
NC_000913	1913700	1913705		0.742706
NC_000913	1913705	1913710		0.827025
NC_000913	1913710	1913715		0.528041
NC_000913	1913715	1913720		0.497792
NC_000913	1913720	1913725		0.474193
NC_000913	1913725	1913730		0.333170
NC_000913	1913730	1913735		0.605981
NC_000913	1913735	1913740		0.369135
NC_000913	1913740	1913745		0.296722
NC_000913	1913745	1913750		0.370929
NC_000913	1913750	1913755		0.446403
NC_000913	1913755	1913760		0.513121
NC_000913	1913760	1913765		0.472218
NC_000913	1913765	1913770		0.551104
NC_000913	1913770	1913775		0.493420
NC_000913	1913775	1913780		0.567966
NC_000913	1913780	1913785		0.570450
NC_000913	1913785	1913790		0.531097
NC_000913	1913790	1913795		0.536267
NC_000913	1913795	1913800		0.604814
NC_000913	1913800	1913805		0.587253
NC_000913	1913805	1913810		0.540358
NC_000913	1913810	1913815		0.400106
NC_000913	1913815	1913820		0.282210
NC_000913	1913820	1913825		0.257778
NC_000913	1913825	1913830		0.396186
NC_000913	1913830	1913835		0.314716
NC_000913	1913835	1913840		0.324131
NC_000913	1913840	1913845		0.396028
NC_000913	1913845	1913850		0.536162
NC_000913	1913850	1913855		0.425284
NC_000913	1913855	1913860		0.430947
NC_000913	1913860	1913865		0.481517
NC_000913	1913865	1913870		0.528786
NC_000913	1913870	1913875		0.806530
NC_000913	1913875	1913880		0.861557
NC_000913	1913880	1913885		0.816992
NC_000913	1913885	1913890		0.841115
NC_000913	1913890	1913895		0.788669
NC_000913	1913895	1913900		0.621388
NC_000913	1913900	1913905		0.785147
NC_000913	1913905	1913910		0.753335
NC_000913	1913910	1913915		0.715890
NC_000913	1913915	1913920		0.499567
NC_000913	1913920	1913925		0.463908
NC_000913	1913925	1913930		0.455135
NC_000913	1913930	1913935		0.765488
NC_000913	1913935	1913940		0.593120
NC_000913	1913940	1913945		0.482082
NC_000913	1913945	1913950		0.423255
NC_000913	1913950	1913955		0.433696
NC_000913	1913955	1913960		0.606336
NC_000913	1913960	1913965		0.524208
NC_000913	1913965	1913970		0.508316
NC_000913	1913970	1913975		0.441316
NC_000913	1913975	1913980		0.484279
NC_000913	1913980	1913985		0.441178
NC_000913	1913985	1913990		0.454945
NC_000913	1913990	1913995		0.653160
NC_000913	1913995	1914000		0.302119
NC_000913	1914000	1914005		0.100433
NC_000913	1914005	1914010		0.079766
NC_000913	1914010	1914015		0.080613
NC_000913	1914015	1914020		0.082447
NC_000913	1914020	1914025		0.076354
NC_000913	1914025	1914030		0.105996
NC_000913	1914030	1914035		0.305452
NC_000913	1914035	1914040		0.855056
NC_000913	1914040	1914045		0.568313
NC_000913	1914045	1914050		0.782857
NC_000913	1914050	1914055		0.714307
NC_000913	1914055	1914060		0.233396
NC_000913	1914060	1914065		0.074437
NC_000913	1914065	1914070		0.060400
NC_000913	1914070	1914075		0.061834
NC_000913	1914075	1914080		0.035559
NC_000913	1914080	1914085		0.029817
NC_000913	1914085	1914090		0.071899
NC_000913	1914090	1914095		0.109787
NC_000913	1914095	1914100		0.155443
NC_000913	1914100	1914105		0.199889
NC_000913	1914105	1914110		0.263783
NC_000913	1914110	1914115		0.250368
NC_000913	1914115	1914120		0.414807
NC_000913	1914120	1914125		0.285348
NC_000913	1914125	1914130		0.203922
NC_000913	1914130	1914135		0.174685
NC_000913	1914135	1914140		0.098740
NC_000913	1914140	1914145		0.127451
NC_000913	1914145	1914150		0.095809
NC_000913	1914150	1914155		0.202852
NC_000913	1914155	1914160		0.151531
NC_000913	1914160	1914165		0.106460
NC_000913	1914165	1914170		0.131746
NC_000913	1914170	1914175		0.137159
NC_000913	1914175	1914180		0.242676
NC_000913	1914180	1914185		0.257676
NC_000913	1914185	1914190		0.487030
NC_000913	1914190	1914195		0.479926
NC_000913	1914195	1914200		0.589766
NC_000913	1914200	1914205		0.591577
NC_000913	1914205	1914210		0.608298
NC_000913	1914210	1914215		0.436067
NC_000913	1914215	1914220		0.325075
NC_000913	1914220	1914225		0.308407
NC_000913	1914225	1914230		0.138951
NC_000913	1914230	1914235		0.078057
NC_000913	1914235	1914240		0.056863
NC_000913	1914240	1914245		0.059135
NC_000913	1914245	1914250		0.052617
NC_000913	1914250	1914255		0.071211
NC_000913	1914255	1914260		0.112637
NC_000913	1914260	1914265		0.084316
NC_000913	1914265	1914270		0.418168
NC_000913	1914270	1914275		0.289793
NC_000913	1914275	1914280		0.248940
NC_000913	1914280	1914285		0.199270
NC_000913	1914285	1914290		0.185287
NC_000913	1914290	1914295		0.200767
NC_000913	1914295	1914300		0.234803
NC_000913	1914300	1914305		0.236666
NC_000913	1914305	1914310		0.296911
NC_000913	1914310	1914315		0.261901
NC_000913	1914315	1914320		0.144990
NC_000913	1914320	1914325		0.142179
NC_000913	1914325	1914330		0.149756
NC_000913	1914330	1914335		0.145252
NC_000913	1914335	1914340		0.049687
NC_000913	1914340	1914345		0.044690
NC_000913	1914345	1914350		0.053232
NC_000913	1914350	1914355		0.095124
NC_000913	1914355	1914360		0.100228
NC_000913	1914360	1914365		0.102368
NC_000913	1914365	1914370		0.137069
NC_000913	1914370	1914375		0.149373
NC_000913	1914375	1914380		0.178634
NC_000913	1914380	1914385		0.674276
NC_000913	1914385	1914390		0.285608
NC_000913	1914390	1914395		0.292054
NC_000913	1914395	1914400		0.308739
NC_000913	1914400	1914405		0.344385
NC_000913	1914405	1914410		0.194107
NC_000913	1914410	1914415		0.240918
NC_000913	1914415	1914420		0.301621
NC_000913	1914420	1914425		0.306339
NC_000913	1914425	1914430		0.191911
NC_000913	1914430	1914435		0.162852
NC_000913	1914435	1914440		0.181446
NC_000913	1914440	1914445		0.172544
NC_000913	1914445	1914450		0.198629
NC_000913	1914450	1914455		0.146241
NC_000913	1914455	1914460		0.145444
NC_000913	1914460	1914465		0.170240
NC_000913	1914465	1914470		0.271011
NC_000913	1914470	1914475		0.299620
NC_000913	1914475	1914480		0.341916
NC_000913	1914480	1914485		0.311854
NC_000913	1914485	1914490		0.231519
NC_000913	1914490	1914495		0.246016
NC_000913	1914495	1914500		0.270186
NC_000913	1914500	1914505		0.280483
NC_000913	1914505	1914510		0.199901
NC_000913	1914510	1914515		0.130644
NC_000913	1914515	1914520		0.244872
NC_000913	1914520	1914525		0.251721
NC_000913	1914525	1914530		0.250631
NC_000913	1914530	1914535		0.226861
NC_000913	1914535	1914540		0.245416
NC_000913	1914540	1914545		0.311436
NC_000913	1914545	1914550		0.299465
NC_000913	1914550	1914555		0.273702
NC_000913	1914555	1914560		0.285183
NC_000913	1914560	1914565		0.224033
NC_000913	1914565	1914570		0.214580
NC_000913	1914570	1914575		0.216319
NC_000913	1914575	1914580		0.351715
NC_000913	1914580	1914585		0.688617
NC_000913	1914585	1914590		0.441674
NC_000913	1914590	1914595		0.657406
NC_000913	1914595	1914600		0.472936
NC_000913	1914600	1914605		0.337630
NC_000913	1914605	1914610		0.291527
NC_000913	1914610	1914615		0.266624
NC_000913	1914615	1914620		0.229818
NC_000913	1914620	1914625		0.183727
NC_000913	1914625	1914630		0.206249
NC_000913	1914630	1914635		0.303339
NC_000913	1914635	1914640		0.301283
NC_000913	1914640	1914645		0.251986
NC_000913	1914645	1914650		0.183855
NC_000913	1914650	1914655		0.294391
NC_000913	1914655	1914660		0.288189
NC_000913	1914660	1914665		0.312879
NC_000913	1914665	1914670		0.282864
NC_000913	1914670	1914675		0.303506
NC_000913	1914675	1914680		0.343447
NC_000913	1914680	1914685		0.344408
NC_000913	1914685	1914690		0.479547
NC_000913	1914690	1914695		0.534810
NC_000913	1914695	1914700		0.681160
NC_000913	1914700	1914705		0.756422
NC_000913	1914705	1914710		1.099853
NC_000913	1914710	1914715		1.135743
NC_000913	1914715	1914720		2.030614
NC_000913	1914720	1914725		1.293319
NC_000913	1914725	1914730		0.744092
NC_000913	1914730	1914735		0.487639
NC_000913	1914735	1914740		0.445926
NC_000913	1914740	1914745		0.402368
NC_000913	1914745	1914750		0.304779
NC_000913	1914750	1914755		0.287126
NC_000913	1914755	1914760		0.294201
NC_000913	1914760	1914765		0.258913
NC_000913	1914765	1914770		0.257322
NC_000913	1914770	1914775		0.263199
NC_000913	1914775	1914780		0.441751
NC_000913	1914780	1914785		0.516035
NC_000913	1914785	1914790		0.526232
NC_000913	1914790	1914795		0.561509
NC_000913	1914795	1914800		0.674810
NC_000913	1914800	1914805		0.800649
NC_000913	1914805	1914810		0.699137
NC_000913	1914810	1914815		1.037052
NC_000913	1914815	1914820		0.677729
NC_000913	1914820	1914825		0.642692
NC_000913	1914825	1914830		0.638689
NC_000913	1914830	1914835		0.675616
NC_000913	1914835	1914840		0.652728
NC_000913	1914840	1914845		1.014307
NC_000913	1914845	1914850		1.234603
NC_000913	1914850	1914855		1.729453
NC_000913	1914855	1914860		1.870508
NC_000913	1914860	1914865		2.219013
NC_000913	1914865	1914870		2.729515
NC_000913	1914870	1914875		2.456961
NC_000913	1914875	1914880		0.960819
NC_000913	1914880	1914885		0.779992
NC_000913	1914885	1914890		0.331173
NC_000913	1914890	1914895		0.277024
NC_000913	1914895	1914900		0.260253
NC_000913	1914900	1914905		0.258645
NC_000913	1914905	1914910		0.244293
NC_000913	1914910	1914915		0.363405
NC_000913	1914915	1914920		0.364641
NC_000913	1914920	1914925		0.705968
NC_000913	1914925	1914930		0.477246
NC_000913	1914930	1914935		0.636151
NC_000913	1914935	1914940		0.372374
NC_000913	1914940	1914945		0.374255
NC_000913	1914945	1914950		0.205037
NC_000913	1914950	1914955		0.231057
NC_000913	1914955	1914960		0.311509
NC_000913	1914960	1914965		0.278596
NC_000913	1914965	1914970		0.315142
NC_000913	1914970	1914975		0.300055
NC_000913	1914975	1914980		0.233585
NC_000913	1914980	1914985		0.258106
NC_000913	1914985	1914990		0.157434
NC_000913	1914990	1914995		0.108672
NC_000913	1914995	1915000		0.074049
NC_000913	1915000	1915005		0.068449
NC_000913	1915005	1915010		0.053474
NC_000913	1915010	1915015		0.078556
NC_000913	1915015	1915020		0.102548
NC_000913	1915020	1915025		0.101661
NC_000913	1915025	1915030		0.077622
NC_000913	1915030	1915035		0.162880
NC_000913	1915035	1915040		0.161142
NC_000913	1915040	1915045		0.150223
NC_000913	1915045	1915050		0.184866
NC_000913	1915050	1915055		0.203257
NC_000913	1915055	1915060		0.157941
NC_000913	1915060	1915065		0.152847
NC_000913	1915065	1915070		0.158220
NC_000913	1915070	1915075		0.174037
NC_000913	1915075	1915080		0.266393
NC_000913	1915080	1915085		0.146626
NC_000913	1915085	1915090		0.166615
NC_000913	1915090	1915095		0.136774
NC_000913	1915095	1915100		0.165850
NC_000913	1915100	1915105		0.159684
NC_000913	1915105	1915110		0.183419
NC_000913	1915110	1915115		0.202539
NC_000913	1915115	1915120		0.214582
NC_000913	1915120	1915125		0.279332
NC_000913	1915125	1915130		0.223859
NC_000913	1915130	1915135		0.219808
NC_000913	1915135	1915140		0.182615
NC_000913	1915140	1915145		0.355842
NC_000913	1915145	1915150		0.453752
NC_000913	1915150	1915155		0.478755
NC_000913	1915155	1915160		0.459279
NC_000913	1915160	1915165		0.434662
NC_000913	1915165	1915170		0.411427
NC_000913	1915170	1915175		0.404641
NC_000913	1915175	1915180		0.513226
NC_000913	1915180	1915185		0.622464
NC_000913	1915185	1915190		0.734185
NC_000913	1915190	1915195		0.360612
NC_000913	1915195	1915200		0.316340
NC_000913	1915200	1915205		0.283236
NC_000913	1915205	1915210		0.319698
NC_000913	1915210	1915215		0.284440
NC_000913	1915215	1915220		0.325635
NC_000913	1915220	1915225		0.327161
NC_000913	1915225	1915230		0.389155
NC_000913	1915230	1915235		0.553916
NC_000913	1915235	1915240		0.494342
NC_000913	1915240	1915245		0.649192
NC_000913	1915245	1915250		0.597311
NC_000913	1915250	1915255		0.922540
NC_000913	1915255	1915260		0.933232
NC_000913	1915260	1915265		0.715494
NC_000913	1915265	1915270		0.721003
NC_000913	1915270	1915275		0.732008
NC_000913	1915275	1915280		0.813173
NC_000913	1915280	1915285		0.830616
NC_000913	1915285	1915290		1.005571
NC_000913	1915290	1915295		0.638815
NC_000913	1915295	1915300		0.654003
NC_000913	1915300	1915305		0.669628
NC_000913	1915305	1915310		0.693682
NC_000913	1915310	1915315		0.885075
NC_000913	1915315	1915320		0.799326
NC_000913	1915320	1915325		0.413416
NC_000913	1915325	1915330		0.555586
NC_000913	1915330	1915335		0.350798
NC_000913	1915335	1915340		0.318202
NC_000913	1915340	1915345		0.238519
NC_000913	1915345	1915350		0.261812
NC_000913	1915350	1915355		0.269555
NC_000913	1915355	1915360		0.461390
NC_000913	1915360	1915365		0.386829
NC_000913	1915365	1915370		0.439506
NC_000913	1915370	1915375		0.393992
NC_000913	1915375	1915380		0.378848
NC_000913	1915380	1915385		0.419710
NC_000913	1915385	1915390		0.594762
NC_000913	1915390	1915395		0.483479
NC_000913	1915395	1915400		0.272589
NC_000913	1915400	1915405		0.174880
NC_000913	1915405	1915410		0.089148
NC_000913	1915410	1915415		0.078113
NC_000913	1915415	1915420		0.031513
NC_000913	1915420	1915425		0.031003
NC_000913	1915425	1915430		0.032279
NC_000913	1915430	1915435		0.017225
NC_000913	1915435	1915440		0.032492
NC_000913	1915440	1915445		0.020399
NC_000913	1915445	1915450		0.022280
NC_000913	1915450	1915455		0.015328
NC_000913	1915455	1915460		0.025789
NC_000913	1915460	1915465		0.020702
NC_000913	1915465	1915470		0.010559
NC_000913	1915470	1915475		0.011352
NC_000913	1915475	1915480		0.010349
NC_000913	1915480	1915485		0.010004
NC_000913	1915485	1915490		0.014356
NC_000913	1915490	1915495		0.015324
NC_000913	1915495	1915500		0.007263
NC_000913	1915500	1915505		0.010994
NC_000913	1915505	1915510		0.005232
NC_000913	1915510	1915515		0.013012
NC_000913	1915515	1915520		0.012008
NC_000913	1915520	1915525		0.014360
NC_000913	1915525	1915530		0.011870
NC_000913	1915530	1915535		0.014474
NC_000913	1915535	1915540		0.011034
NC_000913	1915540	1915545		0.010001
NC_000913	1915545	1915550		0.010879
NC_000913	1915550	1915555		0.015263
NC_000913	1915555	1915560		0.007504
NC_000913	1915560	1915565		0.005310
NC_000913	1915565	1915570		0.005019
NC_000913	1915570	1915575		0.004463
NC_000913	1915575	1915580		0.005530
NC_000913	1915580	1915585		0.007564
NC_000913	1915585	1915590		0.008263
NC_000913	1915590	1915595		0.015836
NC_000913	1915595	1915600		0.033755
NC_000913	1915600	1915605		0.035027
NC_000913	1915605	1915610		0.053369
NC_000913	1915610	1915615		0.102402
NC_000913	1915615	1915620		0.115785
NC_000913	1915620	1915625		0.169688
NC_000913	1915625	1915630		0.149997
NC_000913	1915630	1915635		0.116132
NC_000913	1915635	1915640		0.105846
NC_000913	1915640	1915645		0.076618
NC_000913	1915645	1915650		0.074097
NC_000913	1915650	1915655		0.037167
NC_000913	1915655	1915660		0.042112
NC_000913	1915660	1915665		0.057037
NC_000913	1915665	1915670		0.033793
NC_000913	1915670	1915675		0.031889
NC_000913	1915675	1915680		0.036768
NC_000913	1915680	1915685		0.042974
NC_000913	1915685	1915690		0.045975
NC_000913	1915690	1915695		0.050680
NC_000913	1915695	1915700		0.054509
NC_000913	1915700	1915705		0.057147
NC_000913	1915705	1915710		0.094650
NC_000913	1915710	1915715		0.116228
NC_000913	1915715	1915720		0.125907
NC_000913	1915720	1915725		0.156880
NC_000913	1915725	1915730		0.187073
NC_000913	1915730	1915735		0.315297
NC_000913	1915735	1915740		0.258174
NC_000913	1915740	1915745		0.318951
NC_000913	1915745	1915750		0.353327
NC_000913	1915750	1915755		0.403423
NC_000913	1915755	1915760		0.430716
NC_000913	1915760	1915765		0.834364
NC_000913	1915765	1915770		1.586836
NC_000913	1915770	1915775		1.522756
NC_000913	1915775	1915780		1.266531
NC_000913	1915780	1915785		0.959898
NC_000913	1915785	1915790		0.843277
NC_000913	1915790	1915795		0.915275
NC_000913	1915795	1915800		0.914397
NC_000913	1915800	1915805		0.839915
NC_000913	1915805	1915810		1.030360
NC_000913	1915810	1915815		1.038352
NC_000913	1915815	1915820		0.938560
NC_000913	1915820	1915825		1.215525
NC_000913	1915825	1915830		1.418573
NC_000913	1915830	1915835		1.170501
NC_000913	1915835	1915840		1.593996
NC_000913	1915840	1915845		1.745236
NC_000913	1915845	1915850		2.077029
NC_000913	1915850	1915855		2.283300
NC_000913	1915855	1915860		2.120165
NC_000913	1915860	1915865		1.705935
NC_000913	1915865	1915870		1.189219
NC_000913	1915870	1915875		0.676081
NC_000913	1915875	1915880		0.657838
NC_000913	1915880	1915885		0.758617
NC_000913	1915885	1915890		0.544073
NC_000913	1915890	1915895		0.550739
NC_000913	1915895	1915900		0.402286
NC_000913	1915900	1915905		0.398671
NC_000913	1915905	1915910		0.403290
NC_000913	1915910	1915915		0.408349
NC_000913	1915915	1915920		0.456804
NC_000913	1915920	1915925		0.587286
NC_000913	1915925	1915930		1.111131
NC_000913	1915930	1915935		1.171397
NC_000913	1915935	1915940		0.931611
NC_000913	1915940	1915945		1.075731
NC_000913	1915945	1915950		1.098270
NC_000913	1915950	1915955		1.112957
NC_000913	1915955	1915960		1.280825
NC_000913	1915960	1915965		1.553860
NC_000913	1915965	1915970		1.400142
NC_000913	1915970	1915975		1.551628
NC_000913	1915975	1915980		1.647302
NC_000913	1915980	1915985		1.601456
NC_000913	1915985	1915990		1.645748
NC_000913	1915990	1915995		1.207038
NC_000913	1915995	1916000		1.190550
NC_000913	1916000	1916005		1.231072
NC_000913	1916005	1916010		1.128743
NC_000913	1916010	1916015		1.500616
NC_000913	1916015	1916020		1.408841
NC_000913	1916020	1916025		1.561795
NC_000913	1916025	1916030		0.743330
NC_000913	1916030	1916035		0.478128
NC_000913	1916035	1916040		0.385338
NC_000913	1916040	1916045		0.395289
NC_000913	1916045	1916050		0.265437
NC_000913	1916050	1916055		0.292125
NC_000913	1916055	1916060		0.195289
NC_000913	1916060	1916065		0.195612
NC_000913	1916065	1916070		0.164507
NC_000913	1916070	1916075		0.142994
NC_000913	1916075	1916080		0.121847
NC_000913	1916080	1916085		0.120127
NC_000913	1916085	1916090		0.107483
NC_000913	1916090	1916095		0.150319
NC_000913	1916095	1916100		0.223442
NC_000913	1916100	1916105		0.624747
NC_000913	1916105	1916110		0.562568
NC_000913	1916110	1916115		0.535244
NC_000913	1916115	1916120		0.572104
NC_000913	1916120	1916125		0.595261
NC_000913	1916125	1916130		1.306351
NC_000913	1916130	1916135		1.607430
NC_000913	1916135	1916140		1.299979
NC_000913	1916140	1916145		1.074583
NC_000913	1916145	1916150		0.962919
NC_000913	1916150	1916155		0.998971
NC_000913	1916155	1916160		1.007195
NC_000913	1916160	1916165		0.890262
NC_000913	1916165	1916170		0.902421
NC_000913	1916170	1916175		0.974197
NC_000913	1916175	1916180		0.812206
NC_000913	1916180	1916185		0.846814
NC_000913	1916185	1916190		0.938066
NC_000913	1916190	1916195		1.094608
NC_000913	1916195	1916200		1.303194
NC_000913	1916200	1916205		1.322882
NC_000913	1916205	1916210		1.749387
NC_000913	1916210	1916215		1.458291
NC_000913	1916215	1916220		1.008053
NC_000913	1916220	1916225		0.711413
NC_000913	1916225	1916230		0.625925
NC_000913	1916230	1916235		0.525406
NC_000913	1916235	1916240		0.505548
NC_000913	1916240	1916245		0.443057
NC_000913	1916245	1916250		0.382959
NC_000913	1916250	1916255		0.352922
NC_000913	1916255	1916260		0.322223
NC_000913	1916260	1916265		0.225516
NC_000913	1916265	1916270		0.176691
NC_000913	1916270	1916275		0.148677
NC_000913	1916275	1916280		0.105104
NC_000913	1916280	1916285		0.089185
NC_000913	1916285	1916290		0.065727
NC_000913	1916290	1916295		0.041567
NC_000913	1916295	1916300		0.038708
NC_000913	1916300	1916305		0.030170
NC_000913	1916305	1916310		0.028441
NC_000913	1916310	1916315		0.032310
NC_000913	1916315	1916320		0.027037
NC_000913	1916320	1916325		0.031154
NC_000913	1916325	1916330		0.020104
NC_000913	1916330	1916335		0.021167
NC_000913	1916335	1916340		0.058369
NC_000913	1916340	1916345		0.065067
NC_000913	1916345	1916350		0.079943
NC_000913	1916350	1916355		0.073694
NC_000913	1916355	1916360		0.059371
NC_000913	1916360	1916365		0.048738
NC_000913	1916365	1916370		0.040105
NC_000913	1916370	1916375		0.022733
NC_000913	1916375	1916380		0.022083
NC_000913	1916380	1916385		0.015557
NC_000913	1916385	1916390		0.008848
NC_000913	1916390	1916395		0.008507
NC_000913	1916395	1916400		0.017136
NC_000913	1916400	1916405		0.040139
NC_000913	1916405	1916410		0.054351
NC_000913	1916410	1916415		0.060065
NC_000913	1916415	1916420		0.071228
NC_000913	1916420	1916425		0.102279
NC_000913	1916425	1916430		0.072984
NC_000913	1916430	1916435		0.065452
NC_000913	1916435	1916440		0.119730
NC_000913	1916440	1916445		0.118464
NC_000913	1916445	1916450		0.140684
NC_000913	1916450	1916455		0.232848
NC_000913	1916455	1916460		0.324199
NC_000913	1916460	1916465		0.366079
NC_000913	1916465	1916470		0.411783
NC_000913	1916470	1916475		0.572954
NC_000913	1916475	1916480		0.654123
NC_000913	1916480	1916485		1.067607
NC_000913	1916485	1916490		1.127963
NC_000913	1916490	1916495		1.057308
NC_000913	1916495	1916500		0.831449
NC_000913	1916500	1916505		0.503450
NC_000913	1916505	1916510		0.595164
NC_000913	1916510	1916515		0.543612
NC_000913	1916515	1916520		0.585842
NC_000913	1916520	1916525		0.667747
NC_000913	1916525	1916530		1.072071
NC_000913	1916530	1916535		1.390323
NC_000913	1916535	1916540		2.190268
NC_000913	1916540	1916545		2.615576
NC_000913	1916545	1916550		3.267195
NC_000913	1916550	1916555		2.829930
NC_000913	1916555	1916560		1.272147
NC_000913	1916560	1916565		1.163244
NC_000913	1916565	1916570		0.734069
NC_000913	1916570	1916575		0.615468
NC_000913	1916575	1916580		0.588971
NC_000913	1916580	1916585		0.351408
NC_000913	1916585	1916590		0.290917
NC_000913	1916590	1916595		0.349841
NC_000913	1916595	1916600		0.388872
NC_000913	1916600	1916605		0.357140
NC_000913	1916605	1916610		1.037565
NC_000913	1916610	1916615		1.059254
NC_000913	1916615	1916620		0.973258
NC_000913	1916620	1916625		0.733714
NC_000913	1916625	1916630		0.564439
NC_000913	1916630	1916635		0.383415
NC_000913	1916635	1916640		0.091998
NC_000913	1916640	1916645		0.089399
NC_000913	1916645	1916650		0.088102
NC_000913	1916650	1916655		0.138062
NC_000913	1916655	1916660		0.161531
NC_000913	1916660	1916665		0.163048
NC_000913	1916665	1916670		0.330342
NC_000913	1916670	1916675		0.601819
NC_000913	1916675	1916680		0.858192
NC_000913	1916680	1916685		1.358884
NC_000913	1916685	1916690		1.161854
NC_000913	1916690	1916695		0.823393
NC_000913	1916695	1916700		0.606438
NC_000913	1916700	1916705		0.359994
NC_000913	1916705	1916710		0.415383
NC_000913	1916710	1916715		0.399978
NC_000913	1916715	1916720		0.370963
NC_000913	1916720	1916725		0.425758
NC_000913	1916725	1916730		0.480907
NC_000913	1916730	1916735		0.540787
NC_000913	1916735	1916740		0.884437
NC_000913	1916740	1916745		0.727312
NC_000913	1916745	1916750		0.840428
NC_000913	1916750	1916755		0.513515
NC_000913	1916755	1916760		0.317860
NC_000913	1916760	1916765		0.319975
NC_000913	1916765	1916770		0.314131
NC_000913	1916770	1916775		0.260966
NC_000913	1916775	1916780		0.293276
NC_000913	1916780	1916785		0.319172
NC_000913	1916785	1916790		1.433716
NC_000913	1916790	1916795		1.692677
NC_000913	1916795	1916800		1.586597
NC_000913	1916800	1916805		1.565740
NC_000913	1916805	1916810		0.565553
NC_000913	1916810	1916815		0.424638
NC_000913	1916815	1916820		0.316282
NC_000913	1916820	1916825		0.301402
NC_000913	1916825	1916830		0.270727
NC_000913	1916830	1916835		0.334120
NC_000913	1916835	1916840		0.266507
NC_000913	1916840	1916845		0.256049
NC_000913	1916845	1916850		0.244536
NC_000913	1916850	1916855		0.368209
NC_000913	1916855	1916860		0.535857
NC_000913	1916860	1916865		0.564716
NC_000913	1916865	1916870		0.547025
NC_000913	1916870	1916875		0.759104
NC_000913	1916875	1916880		1.168924
NC_000913	1916880	1916885		1.331031
NC_000913	1916885	1916890		1.078752
NC_000913	1916890	1916895		0.834553
NC_000913	1916895	1916900		0.865494
NC_000913	1916900	1916905		0.787045
NC_000913	1916905	1916910		0.572585
NC_000913	1916910	1916915		0.500790
NC_000913	1916915	1916920		0.263284
NC_000913	1916920	1916925		0.267056
NC_000913	1916925	1916930		0.278430
NC_000913	1916930	1916935		0.273186
NC_000913	1916935	1916940		0.310448
NC_000913	1916940	1916945		0.262059
NC_000913	1916945	1916950		0.171255
NC_000913	1916950	1916955		0.255192
NC_000913	1916955	1916960		0.305968
NC_000913	1916960	1916965		0.279550
NC_000913	1916965	1916970		0.270252
NC_000913	1916970	1916975		0.298559
NC_000913	1916975	1916980		0.255859
NC_000913	1916980	1916985		0.327346
NC_000913	1916985	1916990		0.191345
NC_000913	1916990	1916995		0.110874
NC_000913	1916995	1917000		0.124922
NC_000913	1917000	1917005		0.129404
NC_000913	1917005	1917010		0.137943
NC_000913	1917010	1917015		0.201513
NC_000913	1917015	1917020		0.533233
NC_000913	1917020	1917025		0.392562
NC_000913	1917025	1917030		0.393027
NC_000913	1917030	1917035		0.364421
NC_000913	1917035	1917040		0.342047
NC_000913	1917040	1917045		0.305914
NC_000913	1917045	1917050		0.217949
NC_000913	1917050	1917055		0.205019
NC_000913	1917055	1917060		0.260956
NC_000913	1917060	1917065		0.250540
NC_000913	1917065	1917070		0.291179
NC_000913	1917070	1917075		0.314613
NC_000913	1917075	1917080		1.288867
NC_000913	1917080	1917085		1.005754
NC_000913	1917085	1917090		1.779180
NC_000913	1917090	1917095		1.916025
NC_000913	1917095	1917100		1.176831
NC_000913	1917100	1917105		1.170925
NC_000913	1917105	1917110		0.827925
NC_000913	1917110	1917115		0.799103
NC_000913	1917115	1917120		0.945879
NC_000913	1917120	1917125		0.633210
NC_000913	1917125	1917130		0.253220
NC_000913	1917130	1917135		0.124535
NC_000913	1917135	1917140		0.087648
NC_000913	1917140	1917145		0.104086
NC_000913	1917145	1917150		0.090916
NC_000913	1917150	1917155		0.061328
NC_000913	1917155	1917160		0.053678
NC_000913	1917160	1917165		0.052078
NC_000913	1917165	1917170		0.067370
NC_000913	1917170	1917175		0.071815
NC_000913	1917175	1917180		0.062903
NC_000913	1917180	1917185		0.069484
NC_000913	1917185	1917190		0.044090
NC_000913	1917190	1917195		0.047984
NC_000913	1917195	1917200		0.046924
NC_000913	1917200	1917205		0.050310
NC_000913	1917205	1917210		0.048048
NC_000913	1917210	1917215		0.140396
NC_000913	1917215	1917220		0.110220
NC_000913	1917220	1917225		0.122418
NC_000913	1917225	1917230		0.159267
NC_000913	1917230	1917235		0.163035
NC_000913	1917235	1917240		0.234865
NC_000913	1917240	1917245		0.252193
NC_000913	1917245	1917250		0.273418
NC_000913	1917250	1917255		0.305477
NC_000913	1917255	1917260		0.435384
NC_000913	1917260	1917265		0.605361
NC_000913	1917265	1917270		0.618772
NC_000913	1917270	1917275		0.633721
NC_000913	1917275	1917280		0.858646
NC_000913	1917280	1917285		0.492281
NC_000913	1917285	1917290		0.572711
NC_000913	1917290	1917295		0.638969
NC_000913	1917295	1917300		0.643957
NC_000913	1917300	1917305		0.832592
NC_000913	1917305	1917310		0.734713
NC_000913	1917310	1917315		0.814588
NC_000913	1917315	1917320		0.535444
NC_000913	1917320	1917325		0.403249
NC_000913	1917325	1917330		0.437192
NC_000913	1917330	1917335		0.366786
NC_000913	1917335	1917340		0.254711
NC_000913	1917340	1917345		0.120982
NC_000913	1917345	1917350		0.140123
NC_000913	1917350	1917355		0.190187
NC_000913	1917355	1917360		0.176338
NC_000913	1917360	1917365		0.274898
NC_000913	1917365	1917370		0.388835
NC_000913	1917370	1917375		0.376179
NC_000913	1917375	1917380		1.776299
NC_000913	1917380	1917385		2.051329
NC_000913	1917385	1917390		2.053343
NC_000913	1917390	1917395		2.337273
NC_000913	1917395	1917400		1.414648
NC_000913	1917400	1917405		1.370903
NC_000913	1917405	1917410		1.047992
NC_000913	1917410	1917415		1.105171
NC_000913	1917415	1917420		1.185549
NC_000913	1917420	1917425		0.816641
NC_000913	1917425	1917430		0.566365
NC_000913	1917430	1917435		0.478506
NC_000913	1917435	1917440		0.476831
NC_000913	1917440	1917445		0.666951
NC_000913	1917445	1917450		0.620964
NC_000913	1917450	1917455		0.616576
NC_000913	1917455	1917460		0.583955
NC_000913	1917460	1917465		0.693735
NC_000913	1917465	1917470		0.869265
NC_000913	1917470	1917475		0.632414
NC_000913	1917475	1917480		0.834787
NC_000913	1917480	1917485		0.620896
NC_000913	1917485	1917490		0.535886
NC_000913	1917490	1917495		0.423756
NC_000913	1917495	1917500		0.501434
NC_000913	1917500	1917505		0.371719
NC_000913	1917505	1917510		0.441695
NC_000913	1917510	1917515		0.153300
NC_000913	1917515	1917520		0.061554
NC_000913	1917520	1917525		0.014433
NC_000913	1917525	1917530		0.016424
NC_000913	1917530	1917535		0.016658
NC_000913	1917535	1917540		0.023269
NC_000913	1917540	1917545		0.089541
NC_000913	1917545	1917550		0.106912
NC_000913	1917550	1917555		0.610931
NC_000913	1917555	1917560		0.313060
NC_000913	1917560	1917565		0.278755
NC_000913	1917565	1917570		0.224568
NC_000913	1917570	1917575		0.244013
NC_000913	1917575	1917580		0.192344
NC_000913	1917580	1917585		0.140156
NC_000913	1917585	1917590		0.121581
NC_000913	1917590	1917595		0.145460
NC_000913	1917595	1917600		0.225012
NC_000913	1917600	1917605		0.312175
NC_000913	1917605	1917610		0.682093
NC_000913	1917610	1917615		0.347532
NC_000913	1917615	1917620		0.392665
NC_000913	1917620	1917625		0.506382
NC_000913	1917625	1917630		0.490467
NC_000913	1917630	1917635		0.601767
NC_000913	1917635	1917640		0.590907
NC_000913	1917640	1917645		0.474228
NC_000913	1917645	1917650		0.452994
NC_000913	1917650	1917655		0.610140
NC_000913	1917655	1917660		0.558923
NC_000913	1917660	1917665		0.749660
NC_000913	1917665	1917670		0.896610
NC_000913	1917670	1917675		0.649867
NC_000913	1917675	1917680		0.528757
NC_000913	1917680	1917685		0.608719
NC_000913	1917685	1917690		0.632302
NC_000913	1917690	1917695		0.598642
NC_000913	1917695	1917700		0.615624
NC_000913	1917700	1917705		0.638667
NC_000913	1917705	1917710		0.932012
NC_000913	1917710	1917715		1.691046
NC_000913	1917715	1917720		1.313529
NC_000913	1917720	1917725		1.383297
NC_000913	1917725	1917730		1.238574
NC_000913	1917730	1917735		1.023927
NC_000913	1917735	1917740		0.983335
NC_000913	1917740	1917745		0.801181
NC_000913	1917745	1917750		0.837993
NC_000913	1917750	1917755		0.886331
NC_000913	1917755	1917760		0.874494
NC_000913	1917760	1917765		0.892141
NC_000913	1917765	1917770		0.695218
NC_000913	1917770	1917775		0.858568
NC_000913	1917775	1917780		1.051084
NC_000913	1917780	1917785		1.302091
NC_000913	1917785	1917790		1.103737
NC_000913	1917790	1917795		1.258234
NC_000913	1917795	1917800		1.192683
NC_000913	1917800	1917805		1.329643
NC_000913	1917805	1917810		0.346887
NC_000913	1917810	1917815		0.252785
NC_000913	1917815	1917820		0.292562
NC_000913	1917820	1917825		0.236844
NC_000913	1917825	1917830		0.210869
NC_000913	1917830	1917835		0.183576
NC_000913	1917835	1917840		0.193384
NC_000913	1917840	1917845		0.239095
NC_000913	1917845	1917850		0.242674
NC_000913	1917850	1917855		0.204144
NC_000913	1917855	1917860		0.201074
NC_000913	1917860	1917865		0.108405
NC_000913	1917865	1917870		0.143299
NC_000913	1917870	1917875		0.117855
NC_000913	1917875	1917880		0.090616
NC_000913	1917880	1917885		0.089425
NC_000913	1917885	1917890		0.090956
NC_000913	1917890	1917895		0.103670
NC_000913	1917895	1917900		0.126447
NC_000913	1917900	1917905		0.190992
NC_000913	1917905	1917910		0.161822
NC_000913	1917910	1917915		0.259689
NC_000913	1917915	1917920		0.253390
NC_000913	1917920	1917925		0.187788
NC_000913	1917925	1917930		0.336409
NC_000913	1917930	1917935		0.344282
NC_000913	1917935	1917940		0.459456
NC_000913	1917940	1917945		0.424519
NC_000913	1917945	1917950		0.571409
NC_000913	1917950	1917955		0.616268
NC_000913	1917955	1917960		0.588890
NC_000913	1917960	1917965		0.640085
NC_000913	1917965	1917970		0.527949
NC_000913	1917970	1917975		0.536158
NC_000913	1917975	1917980		0.786991
NC_000913	1917980	1917985		0.719366
NC_000913	1917985	1917990		0.614767
NC_000913	1917990	1917995		0.744567
NC_000913	1917995	1918000		0.644632
NC_000913	1918000	1918005		0.536301
NC_000913	1918005	1918010		0.427278
NC_000913	1918010	1918015		0.400182
NC_000913	1918015	1918020		0.421339
NC_000913	1918020	1918025		0.409410
NC_000913	1918025	1918030		0.454689
NC_000913	1918030	1918035		0.887371
NC_000913	1918035	1918040		1.073692
NC_000913	1918040	1918045		1.070517
NC_000913	1918045	1918050		0.826626
NC_000913	1918050	1918055		1.009482
NC_000913	1918055	1918060		0.683306
NC_000913	1918060	1918065		0.602418
NC_000913	1918065	1918070		0.595589
NC_000913	1918070	1918075		0.729513
NC_000913	1918075	1918080		0.654943
NC_000913	1918080	1918085		0.622241
NC_000913	1918085	1918090		0.492424
NC_000913	1918090	1918095		0.440827
NC_000913	1918095	1918100		0.493135
NC_000913	1918100	1918105		0.482814
NC_000913	1918105	1918110		0.436900
NC_000913	1918110	1918115		0.413601
NC_000913	1918115	1918120		0.708677
NC_000913	1918120	1918125		0.495012
NC_000913	1918125	1918130		0.383139
NC_000913	1918130	1918135		0.372065
NC_000913	1918135	1918140		0.220551
NC_000913	1918140	1918145		0.187810
NC_000913	1918145	1918150		0.107708
NC_000913	1918150	1918155		0.075681
NC_000913	1918155	1918160		0.040182
NC_000913	1918160	1918165		0.059830
NC_000913	1918165	1918170		0.071484
NC_000913	1918170	1918175		0.090219
NC_000913	1918175	1918180		0.111642
NC_000913	1918180	1918185		0.115797
NC_000913	1918185	1918190		0.115204
NC_000913	1918190	1918195		0.165723
NC_000913	1918195	1918200		0.175517
NC_000913	1918200	1918205		0.155039
NC_000913	1918205	1918210		0.113000
NC_000913	1918210	1918215		0.047104
NC_000913	1918215	1918220		0.049513
NC_000913	1918220	1918225		0.022209
NC_000913	1918225	1918230		0.009502
NC_000913	1918230	1918235		0.006195
NC_000913	1918235	1918240		0.005196
NC_000913	1918240	1918245		0.003840
NC_000913	1918245	1918250		0.004624
NC_000913	1918250	1918255		0.005087
NC_000913	1918255	1918260		0.011346
NC_000913	1918260	1918265		0.026862
NC_000913	1918265	1918270		0.017014
NC_000913	1918270	1918275		0.247642
NC_000913	1918275	1918280		0.024596
NC_000913	1918280	1918285		0.016629
NC_000913	1918285	1918290		0.012226
NC_000913	1918290	1918295		0.012774
NC_000913	1918295	1918300		0.015618
NC_000913	1918300	1918305		0.021740
NC_000913	1918305	1918310		0.039314
NC_000913	1918310	1918315		0.097651
NC_000913	1918315	1918320		0.197159
NC_000913	1918320	1918325		0.302019
NC_000913	1918325	1918330		0.305638
NC_000913	1918330	1918335		0.238498
NC_000913	1918335	1918340		0.257213
NC_000913	1918340	1918345		0.270406
NC_000913	1918345	1918350		0.263783
NC_000913	1918350	1918355		0.309327
NC_000913	1918355	1918360		0.663803
NC_000913	1918360	1918365		0.444264
NC_000913	1918365	1918370		0.368391
NC_000913	1918370	1918375		0.295460
NC_000913	1918375	1918380		0.226132
NC_000913	1918380	1918385		0.241210
NC_000913	1918385	1918390		0.257636
NC_000913	1918390	1918395		0.416280
NC_000913	1918395	1918400		0.592807
NC_000913	1918400	1918405		0.638081
NC_000913	1918405	1918410		0.591427
NC_000913	1918410	1918415		0.762627
NC_000913	1918415	1918420		0.646540
NC_000913	1918420	1918425		0.499582
NC_000913	1918425	1918430		0.461841
NC_000913	1918430	1918435		0.446180
NC_000913	1918435	1918440		0.496309
NC_000913	1918440	1918445		0.518550
NC_000913	1918445	1918450		0.570034
NC_000913	1918450	1918455		1.023698
NC_000913	1918455	1918460		1.325610
NC_000913	1918460	1918465		1.192324
NC_000913	1918465	1918470		0.907183
NC_000913	1918470	1918475		0.452312
NC_000913	1918475	1918480		0.347970
NC_000913	1918480	1918485		0.186976
NC_000913	1918485	1918490		0.106564
NC_000913	1918490	1918495		0.136314
NC_000913	1918495	1918500		0.143721
NC_000913	1918500	1918505		0.126602
NC_000913	1918505	1918510		0.134521
NC_000913	1918510	1918515		0.146935
NC_000913	1918515	1918520		0.182907
NC_000913	1918520	1918525		0.413600
NC_000913	1918525	1918530		0.464709
NC_000913	1918530	1918535		0.665305
NC_000913	1918535	1918540		0.823957
NC_000913	1918540	1918545		0.494446
NC_000913	1918545	1918550		0.484204
NC_000913	1918550	1918555		0.493215
NC_000913	1918555	1918560		0.452225
NC_000913	1918560	1918565		0.428961
NC_000913	1918565	1918570		0.627472
NC_000913	1918570	1918575		0.611801
NC_000913	1918575	1918580		0.536399
NC_000913	1918580	1918585		0.401306
NC_000913	1918585	1918590		0.467886
NC_000913	1918590	1918595		0.371085
NC_000913	1918595	1918600		0.353984
NC_000913	1918600	1918605		0.278544
NC_000913	1918605	1918610		0.285383
NC_000913	1918610	1918615		0.270691
NC_000913	1918615	1918620		0.282737
NC_000913	1918620	1918625		0.363746
NC_000913	1918625	1918630		0.409192
NC_000913	1918630	1918635		0.459217
NC_000913	1918635	1918640		0.436324
NC_000913	1918640	1918645		0.443040
NC_000913	1918645	1918650		0.541929
NC_000913	1918650	1918655		0.271648
NC_000913	1918655	1918660		0.212769
NC_000913	1918660	1918665		0.311660
NC_000913	1918665	1918670		0.271481
NC_000913	1918670	1918675		0.212430
NC_000913	1918675	1918680		0.511069
NC_000913	1918680	1918685		0.206725
NC_000913	1918685	1918690		0.245038
NC_000913	1918690	1918695		0.142536
NC_000913	1918695	1918700		0.160284
NC_000913	1918700	1918705		0.135952
NC_000913	1918705	1918710		0.120913
NC_000913	1918710	1918715		0.134310
NC_000913	1918715	1918720		0.136773
NC_000913	1918720	1918725		0.320232
NC_000913	1918725	1918730		0.150186
NC_000913	1918730	1918735		0.152672
NC_000913	1918735	1918740		0.130663
NC_000913	1918740	1918745		0.120033
NC_000913	1918745	1918750		0.072402
NC_000913	1918750	1918755		0.086236
NC_000913	1918755	1918760		0.098640
NC_000913	1918760	1918765		0.152210
NC_000913	1918765	1918770		0.135215
NC_000913	1918770	1918775		0.180371
NC_000913	1918775	1918780		0.589585
NC_000913	1918780	1918785		0.457589
NC_000913	1918785	1918790		0.476674
NC_000913	1918790	1918795		0.272519
NC_000913	1918795	1918800		0.243995
NC_000913	1918800	1918805		0.186762
NC_000913	1918805	1918810		0.138196
NC_000913	1918810	1918815		0.103916
NC_000913	1918815	1918820		0.095256
NC_000913	1918820	1918825		0.145584
NC_000913	1918825	1918830		0.141044
NC_000913	1918830	1918835		0.226096
NC_000913	1918835	1918840		0.222122
NC_000913	1918840	1918845		0.250036
NC_000913	1918845	1918850		0.255805
NC_000913	1918850	1918855		0.194447
NC_000913	1918855	1918860		0.305856
NC_000913	1918860	1918865		0.307523
NC_000913	1918865	1918870		0.439133
NC_000913	1918870	1918875		0.381344
NC_000913	1918875	1918880		0.318519
NC_000913	1918880	1918885		0.368164
NC_000913	1918885	1918890		0.245477
NC_000913	1918890	1918895		0.209525
NC_000913	1918895	1918900		0.133173
NC_000913	1918900	1918905		0.127198
NC_000913	1918905	1918910		0.125330
NC_000913	1918910	1918915		0.219368
NC_000913	1918915	1918920		0.189956
NC_000913	1918920	1918925		0.195043
NC_000913	1918925	1918930		0.189995
NC_000913	1918930	1918935		0.195835
NC_000913	1918935	1918940		0.287075
NC_000913	1918940	1918945		0.352666
NC_000913	1918945	1918950		0.254728
NC_000913	1918950	1918955		0.357893
NC_000913	1918955	1918960		0.451492
NC_000913	1918960	1918965		0.281469
NC_000913	1918965	1918970		0.275061
NC_000913	1918970	1918975		0.381225
NC_000913	1918975	1918980		0.232048
NC_000913	1918980	1918985		0.355073
NC_000913	1918985	1918990		0.305398
NC_000913	1918990	1918995		0.333795
NC_000913	1918995	1919000		0.384558
NC_000913	1919000	1919005		0.286929
NC_000913	1919005	1919010		0.190137
NC_000913	1919010	1919015		0.312742
NC_000913	1919015	1919020		0.314384
NC_000913	1919020	1919025		0.286180
NC_000913	1919025	1919030		0.353281
NC_000913	1919030	1919035		0.312457
NC_000913	1919035	1919040		0.247960
NC_000913	1919040	1919045		0.451333
NC_000913	1919045	1919050		0.680360
NC_000913	1919050	1919055		0.508031
NC_000913	1919055	1919060		0.463144
NC_000913	1919060	1919065		0.568651
NC_000913	1919065	1919070		0.486488
NC_000913	1919070	1919075		0.444973
NC_000913	1919075	1919080		0.397486
NC_000913	1919080	1919085		0.413502
NC_000913	1919085	1919090		0.577072
NC_000913	1919090	1919095		0.543725
NC_000913	1919095	1919100		0.584047
NC_000913	1919100	1919105		0.645083
NC_000913	1919105	1919110		0.744413
NC_000913	1919110	1919115		0.788642
NC_000913	1919115	1919120		0.834972
NC_000913	1919120	1919125		0.884690
NC_000913	1919125	1919130		0.914463
NC_000913	1919130	1919135		0.364976
NC_000913	1919135	1919140		0.206709
NC_000913	1919140	1919145		0.184739
NC_000913	1919145	1919150		0.011688
NC_000913	1919150	1919155		0.013958
NC_000913	1919155	1919160		0.017019
NC_000913	1919160	1919165		0.019260
NC_000913	1919165	1919170		0.023507
NC_000913	1919170	1919175		1.065634
NC_000913	1919175	1919180		0.911807
NC_000913	1919180	1919185		0.403032
NC_000913	1919185	1919190		0.716545
NC_000913	1919190	1919195		0.298110
NC_000913	1919195	1919200		0.348516
NC_000913	1919200	1919205		0.269654
NC_000913	1919205	1919210		0.316208
NC_000913	1919210	1919215		0.346900
NC_000913	1919215	1919220		0.292485
NC_000913	1919220	1919225		0.305554
NC_000913	1919225	1919230		0.324390
NC_000913	1919230	1919235		0.258540
NC_000913	1919235	1919240		0.283252
NC_000913	1919240	1919245		0.297706
NC_000913	1919245	1919250		0.330099
NC_000913	1919250	1919255		0.283624
NC_000913	1919255	1919260		0.288045
NC_000913	1919260	1919265		0.696197
NC_000913	1919265	1919270		0.664667
NC_000913	1919270	1919275		0.572508
NC_000913	1919275	1919280		0.426477
NC_000913	1919280	1919285		0.351468
NC_000913	1919285	1919290		0.332871
NC_000913	1919290	1919295		0.350774
NC_000913	1919295	1919300		0.405002
NC_000913	1919300	1919305		0.419055
NC_000913	1919305	1919310		0.457660
NC_000913	1919310	1919315		0.329295
NC_000913	1919315	1919320		0.358961
NC_000913	1919320	1919325		0.149906
NC_000913	1919325	1919330		0.086967
NC_000913	1919330	1919335		0.032605
NC_000913	1919335	1919340		0.018819
NC_000913	1919340	1919345		0.016305
NC_000913	1919345	1919350		0.017188
NC_000913	1919350	1919355		0.017356
NC_000913	1919355	1919360		0.025661
NC_000913	1919360	1919365		0.051090
NC_000913	1919365	1919370		0.129319
NC_000913	1919370	1919375		0.129907
NC_000913	1919375	1919380		0.133905
NC_000913	1919380	1919385		0.214736
NC_000913	1919385	1919390		0.188523
NC_000913	1919390	1919395		0.140444
NC_000913	1919395	1919400		0.055376
NC_000913	1919400	1919405		0.054354
NC_000913	1919405	1919410		0.050222
NC_000913	1919410	1919415		0.055891
NC_000913	1919415	1919420		0.110818
NC_000913	1919420	1919425		0.120628
NC_000913	1919425	1919430		0.085724
NC_000913	1919430	1919435		0.120000
NC_000913	1919435	1919440		0.036328
NC_000913	1919440	1919445		0.020118
NC_000913	1919445	1919450		0.018261
NC_000913	1919450	1919455		0.023220
NC_000913	1919455	1919460		0.022644
NC_000913	1919460	1919465		0.021987
NC_000913	1919465	1919470		0.178386
NC_000913	1919470	1919475		0.200779
NC_000913	1919475	1919480		0.339800
NC_000913	1919480	1919485		0.674308
NC_000913	1919485	1919490		1.036380
NC_000913	1919490	1919495		0.542431
NC_000913	1919495	1919500		0.650030
NC_000913	1919500	1919505		0.643318
NC_000913	1919505	1919510		0.689398
NC_000913	1919510	1919515		0.661498
NC_000913	1919515	1919520		0.493651
NC_000913	1919520	1919525		0.320287
NC_000913	1919525	1919530		0.290884
NC_000913	1919530	1919535		0.263067
NC_000913	1919535	1919540		0.385891
NC_000913	1919540	1919545		0.334638
NC_000913	1919545	1919550		0.360827
NC_000913	1919550	1919555		0.349707
NC_000913	1919555	1919560		0.369809
NC_000913	1919560	1919565		0.856266
NC_000913	1919565	1919570		0.278256
NC_000913	1919570	1919575		0.153276
NC_000913	1919575	1919580		0.162423
NC_000913	1919580	1919585		0.127258
NC_000913	1919585	1919590		0.130221
NC_000913	1919590	1919595		0.123288
NC_000913	1919595	1919600		0.155720
NC_000913	1919600	1919605		0.271477
NC_000913	1919605	1919610		0.352634
NC_000913	1919610	1919615		0.267713
NC_000913	1919615	1919620		0.233236
NC_000913	1919620	1919625		0.250943
NC_000913	1919625	1919630		0.238339
NC_000913	1919630	1919635		0.271207
NC_000913	1919635	1919640		0.345469
NC_000913	1919640	1919645		0.480280
NC_000913	1919645	1919650		1.450653
NC_000913	1919650	1919655		2.049850
NC_000913	1919655	1919660		1.518525
NC_000913	1919660	1919665		1.512768
NC_000913	1919665	1919670		0.240407
NC_000913	1919670	1919675		0.060143
NC_000913	1919675	1919680		0.032250
NC_000913	1919680	1919685		0.020094
NC_000913	1919685	1919690		0.018767
NC_000913	1919690	1919695		0.048131
NC_000913	1919695	1919700		0.046288
NC_000913	1919700	1919705		0.101887
NC_000913	1919705	1919710		0.165145
NC_000913	1919710	1919715		0.364761
NC_000913	1919715	1919720		0.314026
NC_000913	1919720	1919725		0.300932
NC_000913	1919725	1919730		0.318308
NC_000913	1919730	1919735		0.436482
NC_000913	1919735	1919740		0.652311
NC_000913	1919740	1919745		0.717691
NC_000913	1919745	1919750		1.101425
NC_000913	1919750	1919755		0.966984
NC_000913	1919755	1919760		1.010740
NC_000913	1919760	1919765		1.449025
NC_000913	1919765	1919770		0.663013
NC_000913	1919770	1919775		0.616500
NC_000913	1919775	1919780		0.543515
NC_000913	1919780	1919785		0.643487
NC_000913	1919785	1919790		0.568838
NC_000913	1919790	1919795		0.328364
NC_000913	1919795	1919800		0.348582
NC_000913	1919800	1919805		0.355901
NC_000913	1919805	1919810		0.310041
NC_000913	1919810	1919815		0.391431
NC_000913	1919815	1919820		0.305528
NC_000913	1919820	1919825		0.296029
NC_000913	1919825	1919830		0.322128
NC_000913	1919830	1919835		0.380912
NC_000913	1919835	1919840		0.431214
NC_000913	1919840	1919845		0.566402
NC_000913	1919845	1919850		0.687755
NC_000913	1919850	1919855		0.635747
NC_000913	1919855	1919860		0.830034
NC_000913	1919860	1919865		0.874539
NC_000913	1919865	1919870		0.891513
NC_000913	1919870	1919875		0.818395
NC_000913	1919875	1919880		1.440666
NC_000913	1919880	1919885		1.233946
NC_000913	1919885	1919890		0.985766
NC_000913	1919890	1919895		0.847906
NC_000913	1919895	1919900		0.891660
NC_000913	1919900	1919905		1.124149
NC_000913	1919905	1919910		0.646618
NC_000913	1919910	1919915		0.549214
NC_000913	1919915	1919920		0.486426
NC_000913	1919920	1919925		0.323182
NC_000913	1919925	1919930		0.370119
NC_000913	1919930	1919935		0.468198
NC_000913	1919935	1919940		0.312177
NC_000913	1919940	1919945		0.424739
NC_000913	1919945	1919950		0.372323
NC_000913	1919950	1919955		0.287741
NC_000913	1919955	1919960		0.336311
NC_000913	1919960	1919965		0.321931
NC_000913	1919965	1919970		0.279119
NC_000913	1919970	1919975		0.178485
NC_000913	1919975	1919980		0.164147
NC_000913	1919980	1919985		0.202064
NC_000913	1919985	1919990		0.205129
NC_000913	1919990	1919995		0.200405
NC_000913	1919995	1920000		0.220070
NC_000913	1920000	1920005		0.481289
NC_000913	1920005	1920010		0.529721
NC_000913	1920010	1920015		0.426042
NC_000913	1920015	1920020		0.203112
NC_000913	1920020	1920025		0.157924
NC_000913	1920025	1920030		0.075913
NC_000913	1920030	1920035		0.029781
NC_000913	1920035	1920040		0.027881
NC_000913	1920040	1920045		0.048569
NC_000913	1920045	1920050		0.035787
NC_000913	1920050	1920055		0.049664
NC_000913	1920055	1920060		0.068410
NC_000913	1920060	1920065		0.136510
NC_000913	1920065	1920070		0.162219
NC_000913	1920070	1920075		0.203226
NC_000913	1920075	1920080		0.315004
NC_000913	1920080	1920085		0.326216
NC_000913	1920085	1920090		0.308258
NC_000913	1920090	1920095		0.312440
NC_000913	1920095	1920100		0.321991
NC_000913	1920100	1920105		0.289294
NC_000913	1920105	1920110		0.335225
NC_000913	1920110	1920115		0.296125
NC_000913	1920115	1920120		0.367139
NC_000913	1920120	1920125		0.370340
NC_000913	1920125	1920130		0.453590
NC_000913	1920130	1920135		0.402205
NC_000913	1920135	1920140		0.361571
NC_000913	1920140	1920145		0.435085
NC_000913	1920145	1920150		0.187032
NC_000913	1920150	1920155		0.192670
NC_000913	1920155	1920160		0.176778
NC_000913	1920160	1920165		0.135504
NC_000913	1920165	1920170		0.113297
NC_000913	1920170	1920175		0.112555
NC_000913	1920175	1920180		0.088498
NC_000913	1920180	1920185		0.077141
NC_000913	1920185	1920190		0.033724
NC_000913	1920190	1920195		0.024145
NC_000913	1920195	1920200		0.021031
NC_000913	1920200	1920205		0.027527
NC_000913	1920205	1920210		0.030706
NC_000913	1920210	1920215		0.038539
NC_000913	1920215	1920220		0.042218
NC_000913	1920220	1920225		0.052640
NC_000913	1920225	1920230		0.058523
NC_000913	1920230	1920235		0.052537
NC_000913	1920235	1920240		0.098339
NC_000913	1920240	1920245		0.053977
NC_000913	1920245	1920250		0.106003
NC_000913	1920250	1920255		0.111011
NC_000913	1920255	1920260		0.099446
NC_000913	1920260	1920265		0.246727
NC_000913	1920265	1920270		0.396590
NC_000913	1920270	1920275		0.492726
NC_000913	1920275	1920280		0.548721
NC_000913	1920280	1920285		0.492332
NC_000913	1920285	1920290		0.706285
NC_000913	1920290	1920295		0.638788
NC_000913	1920295	1920300		0.519449
NC_000913	1920300	1920305		0.292519
NC_000913	1920305	1920310		0.180599
NC_000913	1920310	1920315		0.147901
NC_000913	1920315	1920320		0.097109
NC_000913	1920320	1920325		0.072477
NC_000913	1920325	1920330		0.036499
NC_000913	1920330	1920335		0.040895
NC_000913	1920335	1920340		0.044354
NC_000913	1920340	1920345		0.069774
NC_000913	1920345	1920350		0.076069
NC_000913	1920350	1920355		0.133397
NC_000913	1920355	1920360		0.507344
NC_000913	1920360	1920365		0.581448
NC_000913	1920365	1920370		0.549408
NC_000913	1920370	1920375		0.608145
NC_000913	1920375	1920380		0.481977
NC_000913	1920380	1920385		0.409482
NC_000913	1920385	1920390		0.403975
NC_000913	1920390	1920395		0.053921
NC_000913	1920395	1920400		0.045254
NC_000913	1920400	1920405		0.038978
NC_000913	1920405	1920410		0.013340
NC_000913	1920410	1920415		0.014832
NC_000913	1920415	1920420		0.014574
NC_000913	1920420	1920425		0.022135
NC_000913	1920425	1920430		0.025692
NC_000913	1920430	1920435		0.028903
NC_000913	1920435	1920440		0.319446
NC_000913	1920440	1920445		0.460861
NC_000913	1920445	1920450		0.712421
NC_000913	1920450	1920455		0.560239
NC_000913	1920455	1920460		0.660575
NC_000913	1920460	1920465		0.605605
NC_000913	1920465	1920470		0.400897
NC_000913	1920470	1920475		0.172692
NC_000913	1920475	1920480		0.097503
NC_000913	1920480	1920485		0.057481
NC_000913	1920485	1920490		0.058367
NC_000913	1920490	1920495		0.053188
NC_000913	1920495	1920500		0.064572
NC_000913	1920500	1920505		0.094346
NC_000913	1920505	1920510		0.130581
NC_000913	1920510	1920515		0.212497
NC_000913	1920515	1920520		1.737846
NC_000913	1920520	1920525		1.043684
NC_000913	1920525	1920530		0.775385
NC_000913	1920530	1920535		0.720069
NC_000913	1920535	1920540		0.562031
NC_000913	1920540	1920545		0.408250
NC_000913	1920545	1920550		0.363491
NC_000913	1920550	1920555		0.327909
NC_000913	1920555	1920560		0.323647
NC_000913	1920560	1920565		0.308737
NC_000913	1920565	1920570		0.390703
NC_000913	1920570	1920575		0.364206
NC_000913	1920575	1920580		0.321261
NC_000913	1920580	1920585		0.330870
NC_000913	1920585	1920590		0.412849
NC_000913	1920590	1920595		0.471388
NC_000913	1920595	1920600		0.234932
NC_000913	1920600	1920605		0.207618
NC_000913	1920605	1920610		0.177520
NC_000913	1920610	1920615		0.185062
NC_000913	1920615	1920620		0.251360
NC_000913	1920620	1920625		0.321403
NC_000913	1920625	1920630		0.359231
NC_000913	1920630	1920635		0.449205
NC_000913	1920635	1920640		0.599026
NC_000913	1920640	1920645		0.478078
NC_000913	1920645	1920650		0.338667
NC_000913	1920650	1920655		0.243974
NC_000913	1920655	1920660		0.318586
NC_000913	1920660	1920665		0.276024
NC_000913	1920665	1920670		0.354858
NC_000913	1920670	1920675		0.341935
NC_000913	1920675	1920680		0.385762
NC_000913	1920680	1920685		0.421612
NC_000913	1920685	1920690		0.520918
NC_000913	1920690	1920695		0.506487
NC_000913	1920695	1920700		1.078477
NC_000913	1920700	1920705		1.015269
NC_000913	1920705	1920710		1.317956
NC_000913	1920710	1920715		0.632750
NC_000913	1920715	1920720		0.636139
NC_000913	1920720	1920725		0.668111
NC_000913	1920725	1920730		0.637610
NC_000913	1920730	1920735		0.471387
NC_000913	1920735	1920740		0.413741
NC_000913	1920740	1920745		0.376838
NC_000913	1920745	1920750		0.265705
NC_000913	1920750	1920755		0.323173
NC_000913	1920755	1920760		0.226981
NC_000913	1920760	1920765		0.304078
NC_000913	1920765	1920770		0.256045
NC_000913	1920770	1920775		0.345193
NC_000913	1920775	1920780		0.323718
NC_000913	1920780	1920785		0.432674
NC_000913	1920785	1920790		0.419733
NC_000913	1920790	1920795		0.390223
NC_000913	1920795	1920800		0.265241
NC_000913	1920800	1920805		0.225192
NC_000913	1920805	1920810		0.178827
NC_000913	1920810	1920815		0.158690
NC_000913	1920815	1920820		0.184738
NC_000913	1920820	1920825		0.244320
NC_000913	1920825	1920830		0.186526
NC_000913	1920830	1920835		0.217197
NC_000913	1920835	1920840		0.497420
NC_000913	1920840	1920845		0.496078
NC_000913	1920845	1920850		0.605173
NC_000913	1920850	1920855		0.499203
NC_000913	1920855	1920860		0.514032
NC_000913	1920860	1920865		0.667874
NC_000913	1920865	1920870		0.477689
NC_000913	1920870	1920875		0.372535
NC_000913	1920875	1920880		0.682997
NC_000913	1920880	1920885		0.362626
NC_000913	1920885	1920890		0.321031
NC_000913	1920890	1920895		0.299012
NC_000913	1920895	1920900		0.277250
NC_000913	1920900	1920905		0.244100
NC_000913	1920905	1920910		0.374444
NC_000913	1920910	1920915		0.202230
NC_000913	1920915	1920920		0.138232
NC_000913	1920920	1920925		0.150391
NC_000913	1920925	1920930		0.140595
NC_000913	1920930	1920935		0.112139
NC_000913	1920935	1920940		0.119728
NC_000913	1920940	1920945		0.105610
NC_000913	1920945	1920950		0.098637
NC_000913	1920950	1920955		0.104452
NC_000913	1920955	1920960		0.171645
NC_000913	1920960	1920965		0.220800
NC_000913	1920965	1920970		0.294302
NC_000913	1920970	1920975		0.308860
NC_000913	1920975	1920980		0.259682
NC_000913	1920980	1920985		0.207119
NC_000913	1920985	1920990		0.251307
NC_000913	1920990	1920995		0.311906
NC_000913	1920995	1921000		0.357618
NC_000913	1921000	1921005		0.311368
NC_000913	1921005	1921010		0.423374
NC_000913	1921010	1921015		0.376275
NC_000913	1921015	1921020		0.288193
NC_000913	1921020	1921025		0.306618
NC_000913	1921025	1921030		0.277376
NC_000913	1921030	1921035		0.360332
NC_000913	1921035	1921040		0.392508
NC_000913	1921040	1921045		0.339839
NC_000913	1921045	1921050		0.176644
NC_000913	1921050	1921055		0.162983
NC_000913	1921055	1921060		0.142361
NC_000913	1921060	1921065		0.168576
NC_000913	1921065	1921070		0.191006
NC_000913	1921070	1921075		0.185981
NC_000913	1921075	1921080		0.200651
NC_000913	1921080	1921085		0.204037
NC_000913	1921085	1921090		0.242063
NC_000913	1921090	1921095		0.213865
NC_000913	1921095	1921100		0.291406
NC_000913	1921100	1921105		0.456764
NC_000913	1921105	1921110		0.240403
NC_000913	1921110	1921115		0.232491
NC_000913	1921115	1921120		0.162919
NC_000913	1921120	1921125		0.201388
NC_000913	1921125	1921130		0.216313
NC_000913	1921130	1921135		0.193184
NC_000913	1921135	1921140		0.194160
NC_000913	1921140	1921145		0.216826
NC_000913	1921145	1921150		0.169002
NC_000913	1921150	1921155		0.244878
NC_000913	1921155	1921160		0.248291
NC_000913	1921160	1921165		0.279170
NC_000913	1921165	1921170		0.296005
NC_000913	1921170	1921175		0.388042
NC_000913	1921175	1921180		0.358496
NC_000913	1921180	1921185		0.278757
NC_000913	1921185	1921190		0.118630
NC_000913	1921190	1921195		0.177968
NC_000913	1921195	1921200		0.188116
NC_000913	1921200	1921205		0.154758
NC_000913	1921205	1921210		0.171027
NC_000913	1921210	1921215		0.196225
NC_000913	1921215	1921220		0.198832
NC_000913	1921220	1921225		0.182408
NC_000913	1921225	1921230		0.168756
NC_000913	1921230	1921235		0.095112
NC_000913	1921235	1921240		0.057970
NC_000913	1921240	1921245		0.098384
NC_000913	1921245	1921250		0.121722
NC_000913	1921250	1921255		0.109730
NC_000913	1921255	1921260		0.166404
NC_000913	1921260	1921265		0.236790
NC_000913	1921265	1921270		0.246843
NC_000913	1921270	1921275		0.313139
NC_000913	1921275	1921280		0.363580
NC_000913	1921280	1921285		0.317179
NC_000913	1921285	1921290		0.203276
NC_000913	1921290	1921295		0.218707
NC_000913	1921295	1921300		0.215381
NC_000913	1921300	1921305		0.236387
NC_000913	1921305	1921310		0.250215
NC_000913	1921310	1921315		0.216845
NC_000913	1921315	1921320		0.298543
NC_000913	1921320	1921325		0.711044
NC_000913	1921325	1921330		0.801440
NC_000913	1921330	1921335		0.727507
NC_000913	1921335	1921340		0.527637
NC_000913	1921340	1921345		0.484365
NC_000913	1921345	1921350		0.739688
NC_000913	1921350	1921355		0.690926
NC_000913	1921355	1921360		0.549949
NC_000913	1921360	1921365		0.465536
NC_000913	1921365	1921370		0.460420
NC_000913	1921370	1921375		0.354904
NC_000913	1921375	1921380		0.291103
NC_000913	1921380	1921385		0.209313
NC_000913	1921385	1921390		0.233810
NC_000913	1921390	1921395		0.248638
NC_000913	1921395	1921400		0.230879
NC_000913	1921400	1921405		0.386774
NC_000913	1921405	1921410		0.545720
NC_000913	1921410	1921415		0.340124
NC_000913	1921415	1921420		0.291668
NC_000913	1921420	1921425		0.233647
NC_000913	1921425	1921430		0.432757
NC_000913	1921430	1921435		0.735011
NC_000913	1921435	1921440		0.693510
NC_000913	1921440	1921445		0.937981
NC_000913	1921445	1921450		1.074619
NC_000913	1921450	1921455		1.815619
NC_000913	1921455	1921460		1.115379
NC_000913	1921460	1921465		0.832043
NC_000913	1921465	1921470		0.470543
NC_000913	1921470	1921475		0.403819
NC_000913	1921475	1921480		0.376086
NC_000913	1921480	1921485		0.392935
NC_000913	1921485	1921490		0.261013
NC_000913	1921490	1921495		0.276931
NC_000913	1921495	1921500		0.403448
NC_000913	1921500	1921505		0.313067
NC_000913	1921505	1921510		0.326052
NC_000913	1921510	1921515		0.383585
NC_000913	1921515	1921520		0.164981
NC_000913	1921520	1921525		0.070502
NC_000913	1921525	1921530		0.069554
NC_000913	1921530	1921535		0.064105
NC_000913	1921535	1921540		0.064142
NC_000913	1921540	1921545		0.180623
NC_000913	1921545	1921550		0.510990
NC_000913	1921550	1921555		0.745830
NC_000913	1921555	1921560		0.978078
NC_000913	1921560	1921565		0.913456
NC_000913	1921565	1921570		0.575431
NC_000913	1921570	1921575		0.453495
NC_000913	1921575	1921580		0.145502
NC_000913	1921580	1921585		0.251540
NC_000913	1921585	1921590		0.297927
NC_000913	1921590	1921595		0.210890
NC_000913	1921595	1921600		0.122351
NC_000913	1921600	1921605		0.292318
NC_000913	1921605	1921610		0.125923
NC_000913	1921610	1921615		0.098832
NC_000913	1921615	1921620		0.136830
NC_000913	1921620	1921625		0.100258
NC_000913	1921625	1921630		0.119550
NC_000913	1921630	1921635		0.105402
NC_000913	1921635	1921640		0.119631
NC_000913	1921640	1921645		0.234224
NC_000913	1921645	1921650		0.313050
NC_000913	1921650	1921655		0.239419
NC_000913	1921655	1921660		0.241237
NC_000913	1921660	1921665		0.231964
NC_000913	1921665	1921670		0.208592
NC_000913	1921670	1921675		0.193766
NC_000913	1921675	1921680		0.236825
NC_000913	1921680	1921685		0.179519
NC_000913	1921685	1921690		0.241039
NC_000913	1921690	1921695		0.354826
NC_000913	1921695	1921700		0.644154
NC_000913	1921700	1921705		0.808794
NC_000913	1921705	1921710		0.595378
NC_000913	1921710	1921715		0.644623
NC_000913	1921715	1921720		0.468846
NC_000913	1921720	1921725		0.535575
NC_000913	1921725	1921730		0.471204
NC_000913	1921730	1921735		0.452413
NC_000913	1921735	1921740		0.630922
NC_000913	1921740	1921745		0.569464
NC_000913	1921745	1921750		0.507067
NC_000913	1921750	1921755		0.575672
NC_000913	1921755	1921760		0.553877
NC_000913	1921760	1921765		0.611981
NC_000913	1921765	1921770		0.465958
NC_000913	1921770	1921775		0.403200
NC_000913	1921775	1921780		0.302164
NC_000913	1921780	1921785		0.370999
NC_000913	1921785	1921790		0.315061
NC_000913	1921790	1921795		0.316650
NC_000913	1921795	1921800		0.273205
NC_000913	1921800	1921805		0.354586
NC_000913	1921805	1921810		0.382967
NC_000913	1921810	1921815		0.455805
NC_000913	1921815	1921820		0.284814
NC_000913	1921820	1921825		0.257554
NC_000913	1921825	1921830		0.328943
NC_000913	1921830	1921835		0.362347
NC_000913	1921835	1921840		0.256557
NC_000913	1921840	1921845		0.139188
NC_000913	1921845	1921850		0.070142
NC_000913	1921850	1921855		0.071262
NC_000913	1921855	1921860		0.108881
NC_000913	1921860	1921865		0.098530
NC_000913	1921865	1921870		0.158859
NC_000913	1921870	1921875		0.521964
NC_000913	1921875	1921880		0.864636
NC_000913	1921880	1921885		0.940017
NC_000913	1921885	1921890		0.993964
NC_000913	1921890	1921895		1.744806
NC_000913	1921895	1921900		1.309073
NC_000913	1921900	1921905		1.146971
NC_000913	1921905	1921910		1.134084
NC_000913	1921910	1921915		1.105934
NC_000913	1921915	1921920		1.232537
NC_000913	1921920	1921925		1.077127
NC_000913	1921925	1921930		1.131208
NC_000913	1921930	1921935		0.904086
NC_000913	1921935	1921940		0.868146
NC_000913	1921940	1921945		0.744111
NC_000913	1921945	1921950		0.678918
NC_000913	1921950	1921955		0.527353
NC_000913	1921955	1921960		0.359996
NC_000913	1921960	1921965		0.356052
NC_000913	1921965	1921970		0.249450
NC_000913	1921970	1921975		0.246817
NC_000913	1921975	1921980		0.224242
NC_000913	1921980	1921985		0.185154
NC_000913	1921985	1921990		0.077695
NC_000913	1921990	1921995		0.085271
NC_000913	1921995	1922000		0.077542
NC_000913	1922000	1922005		0.052770
NC_000913	1922005	1922010		0.029790
NC_000913	1922010	1922015		0.022141
NC_000913	1922015	1922020		0.024030
NC_000913	1922020	1922025		0.010496
NC_000913	1922025	1922030		0.003662
NC_000913	1922030	1922035		0.003518
NC_000913	1922035	1922040		0.003568
NC_000913	1922040	1922045		0.002987
NC_000913	1922045	1922050		0.002886
NC_000913	1922050	1922055		0.001813
NC_000913	1922055	1922060		0.002314
NC_000913	1922060	1922065		0.001577
NC_000913	1922065	1922070		0.016454
NC_000913	1922070	1922075		0.012815
NC_000913	1922075	1922080		0.008398
NC_000913	1922080	1922085		0.006272
NC_000913	1922085	1922090		0.003281
NC_000913	1922090	1922095		0.003339
NC_000913	1922095	1922100		0.002181
NC_000913	1922100	1922105		0.001978
NC_000913	1922105	1922110		0.001916
NC_000913	1922110	1922115		0.001303
NC_000913	1922115	1922120		0.004930
NC_000913	1922120	1922125		0.001709
NC_000913	1922125	1922130		0.000990
NC_000913	1922130	1922135		0.000903
NC_000913	1922135	1922140		0.000834
NC_000913	1922140	1922145		0.001330
NC_000913	1922145	1922150		0.002522
NC_000913	1922150	1922155		0.002910
NC_000913	1922155	1922160		0.002195
NC_000913	1922160	1922165		0.001950
NC_000913	1922165	1922170		0.003095
NC_000913	1922170	1922175		0.010742
NC_000913	1922175	1922180		0.015841
NC_000913	1922180	1922185		0.034143
NC_000913	1922185	1922190		0.046515
NC_000913	1922190	1922195		0.066062
NC_000913	1922195	1922200		0.105368
NC_000913	1922200	1922205		0.111267
NC_000913	1922205	1922210		0.114953
NC_000913	1922210	1922215		0.150304
NC_000913	1922215	1922220		0.185836
NC_000913	1922220	1922225		0.102168
NC_000913	1922225	1922230		0.105627
NC_000913	1922230	1922235		0.039425
NC_000913	1922235	1922240		0.036262
NC_000913	1922240	1922245		0.037303
NC_000913	1922245	1922250		0.031326
NC_000913	1922250	1922255		0.034015
NC_000913	1922255	1922260		0.039472
NC_000913	1922260	1922265		0.081574
NC_000913	1922265	1922270		0.076153
NC_000913	1922270	1922275		0.215204
NC_000913	1922275	1922280		0.229896
NC_000913	1922280	1922285		0.187571
NC_000913	1922285	1922290		0.179912
NC_000913	1922290	1922295		0.182123
NC_000913	1922295	1922300		0.233144
NC_000913	1922300	1922305		0.255384
NC_000913	1922305	1922310		0.354794
NC_000913	1922310	1922315		0.658455
NC_000913	1922315	1922320		0.690502
NC_000913	1922320	1922325		0.986456
NC_000913	1922325	1922330		0.820132
NC_000913	1922330	1922335		0.773921
NC_000913	1922335	1922340		0.640387
NC_000913	1922340	1922345		0.604434
NC_000913	1922345	1922350		0.616163
NC_000913	1922350	1922355		0.573400
NC_000913	1922355	1922360		0.589737
NC_000913	1922360	1922365		0.653809
NC_000913	1922365	1922370		0.425527
NC_000913	1922370	1922375		0.389271
NC_000913	1922375	1922380		0.467397
NC_000913	1922380	1922385		0.477780
NC_000913	1922385	1922390		0.661039
NC_000913	1922390	1922395		0.483476
NC_000913	1922395	1922400		0.494582
NC_000913	1922400	1922405		0.592060
NC_000913	1922405	1922410		0.629922
NC_000913	1922410	1922415		1.123403
NC_000913	1922415	1922420		0.961918
NC_000913	1922420	1922425		0.868050
NC_000913	1922425	1922430		0.719995
NC_000913	1922430	1922435		0.632307
NC_000913	1922435	1922440		0.534070
NC_000913	1922440	1922445		0.519340
NC_000913	1922445	1922450		0.577948
NC_000913	1922450	1922455		0.546432
NC_000913	1922455	1922460		0.651489
NC_000913	1922460	1922465		0.700942
NC_000913	1922465	1922470		0.770741
NC_000913	1922470	1922475		0.763113
NC_000913	1922475	1922480		0.732203
NC_000913	1922480	1922485		0.761450
NC_000913	1922485	1922490		0.812971
NC_000913	1922490	1922495		0.968165
NC_000913	1922495	1922500		1.426890
NC_000913	1922500	1922505		1.264690
NC_000913	1922505	1922510		1.556109
NC_000913	1922510	1922515		1.685177
NC_000913	1922515	1922520		1.654943
NC_000913	1922520	1922525		1.206804
NC_000913	1922525	1922530		0.740520
NC_000913	1922530	1922535		0.621055
NC_000913	1922535	1922540		0.545414
NC_000913	1922540	1922545		0.513861
NC_000913	1922545	1922550		0.502887
NC_000913	1922550	1922555		0.445925
NC_000913	1922555	1922560		0.427248
NC_000913	1922560	1922565		0.357398
NC_000913	1922565	1922570		0.382434
NC_000913	1922570	1922575		0.406949
NC_000913	1922575	1922580		0.494590
NC_000913	1922580	1922585		0.491891
NC_000913	1922585	1922590		0.416375
NC_000913	1922590	1922595		0.263570
NC_000913	1922595	1922600		0.169901
NC_000913	1922600	1922605		0.088287
NC_000913	1922605	1922610		0.053205
NC_000913	1922610	1922615		0.064219
NC_000913	1922615	1922620		0.058376
NC_000913	1922620	1922625		0.060956
NC_000913	1922625	1922630		0.084435
NC_000913	1922630	1922635		0.250710
NC_000913	1922635	1922640		0.269487
NC_000913	1922640	1922645		1.247375
NC_000913	1922645	1922650		0.526332
NC_000913	1922650	1922655		0.401171
NC_000913	1922655	1922660		0.367674
NC_000913	1922660	1922665		0.261236
NC_000913	1922665	1922670		0.215137
NC_000913	1922670	1922675		0.208588
NC_000913	1922675	1922680		0.428516
NC_000913	1922680	1922685		0.275458
NC_000913	1922685	1922690		0.210025
NC_000913	1922690	1922695		0.233981
NC_000913	1922695	1922700		0.210747
NC_000913	1922700	1922705		0.181059
NC_000913	1922705	1922710		0.179414
NC_000913	1922710	1922715		0.228493
NC_000913	1922715	1922720		0.324511
NC_000913	1922720	1922725		0.383632
NC_000913	1922725	1922730		0.911345
NC_000913	1922730	1922735		1.973011
NC_000913	1922735	1922740		1.821632
NC_000913	1922740	1922745		2.175350
NC_000913	1922745	1922750		1.588033
NC_000913	1922750	1922755		1.211486
NC_000913	1922755	1922760		1.292828
NC_000913	1922760	1922765		1.134243
NC_000913	1922765	1922770		0.714835
NC_000913	1922770	1922775		0.456799
NC_000913	1922775	1922780		0.278263
NC_000913	1922780	1922785		0.300538
NC_000913	1922785	1922790		0.267148
NC_000913	1922790	1922795		0.246895
NC_000913	1922795	1922800		0.223673
NC_000913	1922800	1922805		0.256038
NC_000913	1922805	1922810		0.342063
NC_000913	1922810	1922815		0.420485
NC_000913	1922815	1922820		0.433971
NC_000913	1922820	1922825		0.432454
NC_000913	1922825	1922830		0.609091
NC_000913	1922830	1922835		0.484158
NC_000913	1922835	1922840		0.555187
NC_000913	1922840	1922845		0.575202
NC_000913	1922845	1922850		0.559043
NC_000913	1922850	1922855		0.337287
NC_000913	1922855	1922860		0.404237
NC_000913	1922860	1922865		0.373290
NC_000913	1922865	1922870		0.370287
NC_000913	1922870	1922875		0.438657
NC_000913	1922875	1922880		0.437571
NC_000913	1922880	1922885		0.412624
NC_000913	1922885	1922890		0.428968
NC_000913	1922890	1922895		0.388738
NC_000913	1922895	1922900		0.907881
NC_000913	1922900	1922905		0.821578
NC_000913	1922905	1922910		1.033138
NC_000913	1922910	1922915		0.938457
NC_000913	1922915	1922920		0.786487
NC_000913	1922920	1922925		0.668920
NC_000913	1922925	1922930		0.840397
NC_000913	1922930	1922935		0.648415
NC_000913	1922935	1922940		0.508358
NC_000913	1922940	1922945		0.394003
NC_000913	1922945	1922950		0.386264
NC_000913	1922950	1922955		0.253355
NC_000913	1922955	1922960		0.272404
NC_000913	1922960	1922965		0.265305
NC_000913	1922965	1922970		0.325894
NC_000913	1922970	1922975		0.341866
NC_000913	1922975	1922980		0.355277
NC_000913	1922980	1922985		0.373764
NC_000913	1922985	1922990		0.362541
NC_000913	1922990	1922995		0.319808
NC_000913	1922995	1923000		0.368199
NC_000913	1923000	1923005		0.325246
NC_000913	1923005	1923010		0.360901
NC_000913	1923010	1923015		0.558505
NC_000913	1923015	1923020		0.619584
NC_000913	1923020	1923025		0.293472
NC_000913	1923025	1923030		0.264943
NC_000913	1923030	1923035		0.251857
NC_000913	1923035	1923040		0.216636
NC_000913	1923040	1923045		0.188901
NC_000913	1923045	1923050		0.191810
NC_000913	1923050	1923055		0.164825
NC_000913	1923055	1923060		0.158005
NC_000913	1923060	1923065		0.152303
NC_000913	1923065	1923070		0.172891
NC_000913	1923070	1923075		0.155625
NC_000913	1923075	1923080		0.156906
NC_000913	1923080	1923085		0.173459
NC_000913	1923085	1923090		0.173544
NC_000913	1923090	1923095		0.185585
NC_000913	1923095	1923100		0.251255
NC_000913	1923100	1923105		0.095458
NC_000913	1923105	1923110		0.062352
NC_000913	1923110	1923115		0.054835
NC_000913	1923115	1923120		0.025357
NC_000913	1923120	1923125		0.004108
NC_000913	1923125	1923130		0.006109
NC_000913	1923130	1923135		0.002615
NC_000913	1923135	1923140		0.003919
NC_000913	1923140	1923145		0.004941
NC_000913	1923145	1923150		0.004526
NC_000913	1923150	1923155		0.004950
NC_000913	1923155	1923160		0.005495
NC_000913	1923160	1923165		0.005302
NC_000913	1923165	1923170		0.005218
NC_000913	1923170	1923175		0.004684
NC_000913	1923175	1923180		0.003491
NC_000913	1923180	1923185		0.004528
NC_000913	1923185	1923190		0.018466
NC_000913	1923190	1923195		0.016004
NC_000913	1923195	1923200		0.014408
NC_000913	1923200	1923205		0.007363
NC_000913	1923205	1923210		0.006772
NC_000913	1923210	1923215		0.004827
NC_000913	1923215	1923220		0.003243
NC_000913	1923220	1923225		0.005224
NC_000913	1923225	1923230		0.004175
NC_000913	1923230	1923235		0.003973
NC_000913	1923235	1923240		0.004390
NC_000913	1923240	1923245		0.012178
NC_000913	1923245	1923250		0.013254
NC_000913	1923250	1923255		0.013335
NC_000913	1923255	1923260		0.008658
NC_000913	1923260	1923265		0.031896
NC_000913	1923265	1923270		0.031691
NC_000913	1923270	1923275		0.040605
NC_000913	1923275	1923280		0.034033
NC_000913	1923280	1923285		0.027381
NC_000913	1923285	1923290		0.048226
NC_000913	1923290	1923295		0.087897
NC_000913	1923295	1923300		0.032471
NC_000913	1923300	1923305		0.037173
NC_000913	1923305	1923310		0.063357
NC_000913	1923310	1923315		0.086665
NC_000913	1923315	1923320		0.152853
NC_000913	1923320	1923325		0.179294
NC_000913	1923325	1923330		0.159960
NC_000913	1923330	1923335		0.171451
NC_000913	1923335	1923340		0.814846
NC_000913	1923340	1923345		1.043306
NC_000913	1923345	1923350		0.969210
NC_000913	1923350	1923355		1.123998
NC_000913	1923355	1923360		0.932040
NC_000913	1923360	1923365		1.132931
NC_000913	1923365	1923370		1.215425
NC_000913	1923370	1923375		0.560631
NC_000913	1923375	1923380		0.556187
NC_000913	1923380	1923385		0.448471
NC_000913	1923385	1923390		0.439783
NC_000913	1923390	1923395		0.281349
NC_000913	1923395	1923400		0.086826
NC_000913	1923400	1923405		0.084626
NC_000913	1923405	1923410		0.095428
NC_000913	1923410	1923415		0.086808
NC_000913	1923415	1923420		0.070779
NC_000913	1923420	1923425		0.096164
NC_000913	1923425	1923430		0.155832
NC_000913	1923430	1923435		0.224791
NC_000913	1923435	1923440		0.275532
NC_000913	1923440	1923445		0.459610
NC_000913	1923445	1923450		1.186421
NC_000913	1923450	1923455		0.206168
NC_000913	1923455	1923460		0.165350
NC_000913	1923460	1923465		0.181789
NC_000913	1923465	1923470		0.209467
NC_000913	1923470	1923475		0.212043
NC_000913	1923475	1923480		0.238075
NC_000913	1923480	1923485		0.248800
NC_000913	1923485	1923490		0.466873
NC_000913	1923490	1923495		0.639941
NC_000913	1923495	1923500		0.762372
NC_000913	1923500	1923505		0.606938
NC_000913	1923505	1923510		0.481271
NC_000913	1923510	1923515		0.608247
NC_000913	1923515	1923520		0.615993
NC_000913	1923520	1923525		0.663633
NC_000913	1923525	1923530		0.686235
NC_000913	1923530	1923535		0.794888
NC_000913	1923535	1923540		1.196870
NC_000913	1923540	1923545		1.200401
NC_000913	1923545	1923550		0.377434
NC_000913	1923550	1923555		0.212475
NC_000913	1923555	1923560		0.097164
NC_000913	1923560	1923565		0.081846
NC_000913	1923565	1923570		0.071920
NC_000913	1923570	1923575		0.062566
NC_000913	1923575	1923580		0.085475
NC_000913	1923580	1923585		0.105956
NC_000913	1923585	1923590		0.285356
NC_000913	1923590	1923595		0.119651
NC_000913	1923595	1923600		0.101068
NC_000913	1923600	1923605		0.097431
NC_000913	1923605	1923610		0.136500
NC_000913	1923610	1923615		0.225238
NC_000913	1923615	1923620		0.214469
NC_000913	1923620	1923625		0.359890
NC_000913	1923625	1923630		0.198659
NC_000913	1923630	1923635		0.242457
NC_000913	1923635	1923640		0.078789
NC_000913	1923640	1923645		0.042299
NC_000913	1923645	1923650		0.038438
NC_000913	1923650	1923655		0.043348
NC_000913	1923655	1923660		0.037927
NC_000913	1923660	1923665		0.042411
NC_000913	1923665	1923670		0.146582
NC_000913	1923670	1923675		0.181117
NC_000913	1923675	1923680		0.512616
NC_000913	1923680	1923685		1.036339
NC_000913	1923685	1923690		1.012532
NC_000913	1923690	1923695		0.866640
NC_000913	1923695	1923700		1.030969
NC_000913	1923700	1923705		0.853844
NC_000913	1923705	1923710		1.094692
NC_000913	1923710	1923715		0.837184
NC_000913	1923715	1923720		0.791553
NC_000913	1923720	1923725		0.061103
NC_000913	1923725	1923730		0.046425
NC_000913	1923730	1923735		0.034887
NC_000913	1923735	1923740		0.051564
NC_000913	1923740	1923745		0.050069
NC_000913	1923745	1923750		0.056998
NC_000913	1923750	1923755		0.114188
NC_000913	1923755	1923760		0.082220
NC_000913	1923760	1923765		0.081564
NC_000913	1923765	1923770		0.079679
NC_000913	1923770	1923775		0.086316
NC_000913	1923775	1923780		0.099706
NC_000913	1923780	1923785		0.234214
NC_000913	1923785	1923790		0.383941
NC_000913	1923790	1923795		0.484436
NC_000913	1923795	1923800		0.367282
NC_000913	1923800	1923805		0.348096
NC_000913	1923805	1923810		0.293549
NC_000913	1923810	1923815		0.299798
NC_000913	1923815	1923820		0.325026
NC_000913	1923820	1923825		0.443592
NC_000913	1923825	1923830		0.895892
NC_000913	1923830	1923835		0.901143
NC_000913	1923835	1923840		1.056751
NC_000913	1923840	1923845		1.268668
NC_000913	1923845	1923850		1.765765
NC_000913	1923850	1923855		2.118609
NC_000913	1923855	1923860		1.946985
NC_000913	1923860	1923865		2.024351
NC_000913	1923865	1923870		1.031732
NC_000913	1923870	1923875		1.060629
NC_000913	1923875	1923880		0.940101
NC_000913	1923880	1923885		0.991977
NC_000913	1923885	1923890		1.483760
NC_000913	1923890	1923895		0.980021
NC_000913	1923895	1923900		1.014502
NC_000913	1923900	1923905		0.842686
NC_000913	1923905	1923910		0.910318
NC_000913	1923910	1923915		1.078734
NC_000913	1923915	1923920		0.204774
NC_000913	1923920	1923925		0.158371
NC_000913	1923925	1923930		0.153117
NC_000913	1923930	1923935		0.139243
NC_000913	1923935	1923940		0.107322
NC_000913	1923940	1923945		0.116788
NC_000913	1923945	1923950		0.158774
NC_000913	1923950	1923955		0.168941
NC_000913	1923955	1923960		0.815801
NC_000913	1923960	1923965		0.423475
NC_000913	1923965	1923970		0.199880
NC_000913	1923970	1923975		0.102894
NC_000913	1923975	1923980		0.030169
NC_000913	1923980	1923985		0.032058
NC_000913	1923985	1923990		0.026061
NC_000913	1923990	1923995		0.019858
NC_000913	1923995	1924000		0.128020
NC_000913	1924000	1924005		0.083031
NC_000913	1924005	1924010		0.131062
NC_000913	1924010	1924015		0.143770
NC_000913	1924015	1924020		0.155981
NC_000913	1924020	1924025		0.155959
NC_000913	1924025	1924030		0.149445
NC_000913	1924030	1924035		0.140710
NC_000913	1924035	1924040		0.061912
NC_000913	1924040	1924045		0.205968
NC_000913	1924045	1924050		0.097132
NC_000913	1924050	1924055		0.098317
NC_000913	1924055	1924060		0.097598
NC_000913	1924060	1924065		0.116045
NC_000913	1924065	1924070		0.179431
NC_000913	1924070	1924075		0.505836
NC_000913	1924075	1924080		0.504698
NC_000913	1924080	1924085		0.405584
NC_000913	1924085	1924090		0.350986
NC_000913	1924090	1924095		0.267150
NC_000913	1924095	1924100		0.180378
NC_000913	1924100	1924105		0.189033
NC_000913	1924105	1924110		0.043705
NC_000913	1924110	1924115		0.043986
NC_000913	1924115	1924120		0.039293
NC_000913	1924120	1924125		0.039953
NC_000913	1924125	1924130		0.046952
NC_000913	1924130	1924135		0.175684
NC_000913	1924135	1924140		0.609358
NC_000913	1924140	1924145		0.796875
NC_000913	1924145	1924150		0.787933
NC_000913	1924150	1924155		1.016135
NC_000913	1924155	1924160		0.858235
NC_000913	1924160	1924165		0.768624
NC_000913	1924165	1924170		0.894160
NC_000913	1924170	1924175		0.743364
NC_000913	1924175	1924180		0.855537
NC_000913	1924180	1924185		0.381241
NC_000913	1924185	1924190		0.399901
NC_000913	1924190	1924195		0.352298
NC_000913	1924195	1924200		0.394228
NC_000913	1924200	1924205		0.319473
NC_000913	1924205	1924210		0.446837
NC_000913	1924210	1924215		0.523025
NC_000913	1924215	1924220		0.775992
NC_000913	1924220	1924225		0.940940
NC_000913	1924225	1924230		1.025093
NC_000913	1924230	1924235		1.608705
NC_000913	1924235	1924240		1.448549
NC_000913	1924240	1924245		1.161945
NC_000913	1924245	1924250		1.042115
NC_000913	1924250	1924255		1.348910
NC_000913	1924255	1924260		1.337401
NC_000913	1924260	1924265		1.293190
NC_000913	1924265	1924270		1.066941
NC_000913	1924270	1924275		0.894419
NC_000913	1924275	1924280		0.866030
NC_000913	1924280	1924285		0.773993
NC_000913	1924285	1924290		0.642479
NC_000913	1924290	1924295		0.593873
NC_000913	1924295	1924300		0.621177
NC_000913	1924300	1924305		0.599084
NC_000913	1924305	1924310		1.145967
NC_000913	1924310	1924315		0.876798
NC_000913	1924315	1924320		0.767667
NC_000913	1924320	1924325		0.775161
NC_000913	1924325	1924330		0.888262
NC_000913	1924330	1924335		0.903662
NC_000913	1924335	1924340		0.667370
NC_000913	1924340	1924345		0.660274
NC_000913	1924345	1924350		0.668798
NC_000913	1924350	1924355		0.896465
NC_000913	1924355	1924360		0.811279
NC_000913	1924360	1924365		1.108841
NC_000913	1924365	1924370		0.749216
NC_000913	1924370	1924375		0.332014
NC_000913	1924375	1924380		0.324200
NC_000913	1924380	1924385		0.392347
NC_000913	1924385	1924390		0.352945
NC_000913	1924390	1924395		0.109545
NC_000913	1924395	1924400		0.105017
NC_000913	1924400	1924405		0.117388
NC_000913	1924405	1924410		0.115514
NC_000913	1924410	1924415		0.149452
NC_000913	1924415	1924420		0.201827
NC_000913	1924420	1924425		0.264104
NC_000913	1924425	1924430		0.313836
NC_000913	1924430	1924435		0.447628
NC_000913	1924435	1924440		0.628115
NC_000913	1924440	1924445		0.639627
NC_000913	1924445	1924450		0.673299
NC_000913	1924450	1924455		0.680925
NC_000913	1924455	1924460		0.691687
NC_000913	1924460	1924465		0.667118
NC_000913	1924465	1924470		0.724660
NC_000913	1924470	1924475		0.710724
NC_000913	1924475	1924480		0.714077
NC_000913	1924480	1924485		0.463317
NC_000913	1924485	1924490		0.324893
NC_000913	1924490	1924495		0.042690
NC_000913	1924495	1924500		0.035242
NC_000913	1924500	1924505		0.033688
NC_000913	1924505	1924510		0.035975
NC_000913	1924510	1924515		0.034932
NC_000913	1924515	1924520		0.069417
NC_000913	1924520	1924525		0.079900
NC_000913	1924525	1924530		0.148856
NC_000913	1924530	1924535		0.202555
NC_000913	1924535	1924540		0.275325
NC_000913	1924540	1924545		0.421026
NC_000913	1924545	1924550		0.396894
NC_000913	1924550	1924555		0.207934
NC_000913	1924555	1924560		0.210700
NC_000913	1924560	1924565		0.188430
NC_000913	1924565	1924570		0.145683
NC_000913	1924570	1924575		0.150945
NC_000913	1924575	1924580		0.158711
NC_000913	1924580	1924585		0.119231
NC_000913	1924585	1924590		0.116455
NC_000913	1924590	1924595		0.181690
NC_000913	1924595	1924600		0.403976
NC_000913	1924600	1924605		0.425542
NC_000913	1924605	1924610		0.375958
NC_000913	1924610	1924615		0.258245
NC_000913	1924615	1924620		0.252790
NC_000913	1924620	1924625		0.307449
NC_000913	1924625	1924630		0.256810
NC_000913	1924630	1924635		0.445497
NC_000913	1924635	1924640		0.335631
NC_000913	1924640	1924645		0.415144
NC_000913	1924645	1924650		0.328407
NC_000913	1924650	1924655		0.202748
NC_000913	1924655	1924660		0.117253
NC_000913	1924660	1924665		0.096348
NC_000913	1924665	1924670		0.096688
NC_000913	1924670	1924675		0.113700
NC_000913	1924675	1924680		0.112685
NC_000913	1924680	1924685		0.145724
NC_000913	1924685	1924690		0.230630
NC_000913	1924690	1924695		0.263027
NC_000913	1924695	1924700		0.278344
NC_000913	1924700	1924705		0.276634
NC_000913	1924705	1924710		0.218569
NC_000913	1924710	1924715		0.171087
NC_000913	1924715	1924720		0.254216
NC_000913	1924720	1924725		0.225363
NC_000913	1924725	1924730		0.295928
NC_000913	1924730	1924735		0.362648
NC_000913	1924735	1924740		0.358631
NC_000913	1924740	1924745		0.385992
NC_000913	1924745	1924750		0.376668
NC_000913	1924750	1924755		0.427909
NC_000913	1924755	1924760		0.260977
NC_000913	1924760	1924765		0.243755
NC_000913	1924765	1924770		0.236972
NC_000913	1924770	1924775		0.256385
NC_000913	1924775	1924780		0.275129
NC_000913	1924780	1924785		0.264928
NC_000913	1924785	1924790		0.273601
NC_000913	1924790	1924795		0.404233
NC_000913	1924795	1924800		0.421673
NC_000913	1924800	1924805		0.496865
NC_000913	1924805	1924810		0.489686
NC_000913	1924810	1924815		0.522939
NC_000913	1924815	1924820		0.731991
NC_000913	1924820	1924825		0.928655
NC_000913	1924825	1924830		1.553119
NC_000913	1924830	1924835		0.546251
NC_000913	1924835	1924840		0.487208
NC_000913	1924840	1924845		0.379158
NC_000913	1924845	1924850		0.400729
NC_000913	1924850	1924855		0.512251
NC_000913	1924855	1924860		0.559779
NC_000913	1924860	1924865		0.634280
NC_000913	1924865	1924870		0.764813
NC_000913	1924870	1924875		0.830052
NC_000913	1924875	1924880		0.824049
NC_000913	1924880	1924885		0.988678
NC_000913	1924885	1924890		0.997936
NC_000913	1924890	1924895		0.937882
NC_000913	1924895	1924900		1.094585
NC_000913	1924900	1924905		0.869090
NC_000913	1924905	1924910		0.883002
NC_000913	1924910	1924915		0.708693
NC_000913	1924915	1924920		0.575178
NC_000913	1924920	1924925		0.524317
NC_000913	1924925	1924930		0.494830
NC_000913	1924930	1924935		0.371750
NC_000913	1924935	1924940		0.263007
NC_000913	1924940	1924945		0.272086
NC_000913	1924945	1924950		0.251264
NC_000913	1924950	1924955		0.271298
NC_000913	1924955	1924960		0.292174
NC_000913	1924960	1924965		0.334031
NC_000913	1924965	1924970		0.412499
NC_000913	1924970	1924975		0.354293
NC_000913	1924975	1924980		0.986336
NC_000913	1924980	1924985		1.309070
NC_000913	1924985	1924990		1.824439
NC_000913	1924990	1924995		2.598721
NC_000913	1924995	1925000		2.154813
NC_000913	1925000	1925005		2.553128
NC_000913	1925005	1925010		2.731059
NC_000913	1925010	1925015		2.456918
NC_000913	1925015	1925020		2.281233
NC_000913	1925020	1925025		2.424717
NC_000913	1925025	1925030		1.653268
NC_000913	1925030	1925035		1.378341
NC_000913	1925035	1925040		1.121148
NC_000913	1925040	1925045		0.616730
NC_000913	1925045	1925050		0.155707
NC_000913	1925050	1925055		0.126165
NC_000913	1925055	1925060		0.081534
NC_000913	1925060	1925065		0.073469
NC_000913	1925065	1925070		0.078412
NC_000913	1925070	1925075		0.076004
NC_000913	1925075	1925080		0.034676
NC_000913	1925080	1925085		0.032694
NC_000913	1925085	1925090		0.030769
NC_000913	1925090	1925095		0.024800
NC_000913	1925095	1925100		0.026189
NC_000913	1925100	1925105		0.033945
NC_000913	1925105	1925110		0.019612
NC_000913	1925110	1925115		0.009746
NC_000913	1925115	1925120		0.008616
NC_000913	1925120	1925125		0.008802
NC_000913	1925125	1925130		0.011278
NC_000913	1925130	1925135		0.010102
NC_000913	1925135	1925140		0.009394
NC_000913	1925140	1925145		0.003559
NC_000913	1925145	1925150		0.002242
NC_000913	1925150	1925155		0.000370
NC_000913	1925155	1925160		0.000087
NC_000913	1925160	1925165		0.000035
NC_000913	1925165	1925170		0.000057
NC_000913	1925170	1925175		0.000044
NC_000913	1925175	1925180		0.000042
NC_000913	1925180	1925185		0.000048
NC_000913	1925185	1925190		0.000081
NC_000913	1925190	1925195		0.000278
NC_000913	1925195	1925200		0.000196
NC_000913	1925200	1925205		0.000183
NC_000913	1925205	1925210		0.000094
NC_000913	1925210	1925215		0.000062
NC_000913	1925215	1925220		0.000056
NC_000913	1925220	1925225		0.000034
NC_000913	1925225	1925230		0.000030
NC_000913	1925230	1925235		0.000021
NC_000913	1925235	1925240		0.000010
NC_000913	1925240	1925245		0.000009
NC_000913	1925245	1925250		0.000004
NC_000913	1925250	1925255		0.000042
NC_000913	1925255	1925260		0.000029
NC_000913	1925260	1925265		0.000020
NC_000913	1925265	1925270		0.000027
NC_000913	1925270	1925275		0.000021
NC_000913	1925275	1925280		0.000031
NC_000913	1925280	1925285		0.000148
NC_000913	1925285	1925290		0.000183
NC_000913	1925290	1925295		0.000213
NC_000913	1925295	1925300		0.000261
NC_000913	1925300	1925305		0.000446
NC_000913	1925305	1925310		0.000501
NC_000913	1925310	1925315		0.000623
NC_000913	1925315	1925320		0.000828
NC_000913	1925320	1925325		0.001425
NC_000913	1925325	1925330		0.001842
NC_000913	1925330	1925335		0.003273
NC_000913	1925335	1925340		0.009353
NC_000913	1925340	1925345		0.010720
NC_000913	1925345	1925350		0.090723
NC_000913	1925350	1925355		0.080417
NC_000913	1925355	1925360		0.054883
NC_000913	1925360	1925365		0.042433
NC_000913	1925365	1925370		0.069199
NC_000913	1925370	1925375		0.018564
NC_000913	1925375	1925380		0.020504
NC_000913	1925380	1925385		0.021079
NC_000913	1925385	1925390		0.019241
NC_000913	1925390	1925395		0.015037
NC_000913	1925395	1925400		0.015534
NC_000913	1925400	1925405		0.015804
NC_000913	1925405	1925410		0.019311
NC_000913	1925410	1925415		0.009558
NC_000913	1925415	1925420		0.010464
NC_000913	1925420	1925425		0.010584
NC_000913	1925425	1925430		0.011705
NC_000913	1925430	1925435		0.011140
NC_000913	1925435	1925440		0.009623
NC_000913	1925440	1925445		0.024484
NC_000913	1925445	1925450		0.024732
NC_000913	1925450	1925455		0.027565
NC_000913	1925455	1925460		0.029665
NC_000913	1925460	1925465		0.030587
NC_000913	1925465	1925470		0.030340
NC_000913	1925470	1925475		0.024563
NC_000913	1925475	1925480		0.022160
NC_000913	1925480	1925485		0.030712
NC_000913	1925485	1925490		0.038418
NC_000913	1925490	1925495		0.042308
NC_000913	1925495	1925500		0.042393
NC_000913	1925500	1925505		0.054425
NC_000913	1925505	1925510		0.067395
NC_000913	1925510	1925515		0.181043
NC_000913	1925515	1925520		0.309588
NC_000913	1925520	1925525		0.380742
NC_000913	1925525	1925530		0.165972
NC_000913	1925530	1925535		0.166975
NC_000913	1925535	1925540		0.165399
NC_000913	1925540	1925545		0.169947
NC_000913	1925545	1925550		0.262308
NC_000913	1925550	1925555		0.187250
NC_000913	1925555	1925560		0.448716
NC_000913	1925560	1925565		0.488741
NC_000913	1925565	1925570		0.573909
NC_000913	1925570	1925575		0.765391
NC_000913	1925575	1925580		0.904918
NC_000913	1925580	1925585		1.040598
NC_000913	1925585	1925590		0.714665
NC_000913	1925590	1925595		0.777829
NC_000913	1925595	1925600		0.471529
NC_000913	1925600	1925605		0.080378
NC_000913	1925605	1925610		0.049288
NC_000913	1925610	1925615		0.036533
NC_000913	1925615	1925620		0.038729
NC_000913	1925620	1925625		0.046640
NC_000913	1925625	1925630		0.063096
NC_000913	1925630	1925635		0.095364
NC_000913	1925635	1925640		0.168613
NC_000913	1925640	1925645		0.180319
NC_000913	1925645	1925650		0.230788
NC_000913	1925650	1925655		0.514995
NC_000913	1925655	1925660		0.334849
NC_000913	1925660	1925665		0.434760
NC_000913	1925665	1925670		0.280120
NC_000913	1925670	1925675		0.254719
NC_000913	1925675	1925680		0.240248
NC_000913	1925680	1925685		0.321495
NC_000913	1925685	1925690		0.405432
NC_000913	1925690	1925695		0.504726
NC_000913	1925695	1925700		0.625570
NC_000913	1925700	1925705		2.151503
NC_000913	1925705	1925710		3.361625
NC_000913	1925710	1925715		3.027440
NC_000913	1925715	1925720		3.104889
NC_000913	1925720	1925725		1.032296
NC_000913	1925725	1925730		1.066578
NC_000913	1925730	1925735		0.290316
NC_000913	1925735	1925740		0.214637
NC_000913	1925740	1925745		0.179755
NC_000913	1925745	1925750		0.198497
NC_000913	1925750	1925755		0.234530
NC_000913	1925755	1925760		0.251946
NC_000913	1925760	1925765		0.394253
NC_000913	1925765	1925770		0.429029
NC_000913	1925770	1925775		0.629082
NC_000913	1925775	1925780		0.676399
NC_000913	1925780	1925785		0.555608
NC_000913	1925785	1925790		0.575901
NC_000913	1925790	1925795		0.283572
NC_000913	1925795	1925800		0.249910
NC_000913	1925800	1925805		0.268744
NC_000913	1925805	1925810		0.227731
NC_000913	1925810	1925815		0.243480
NC_000913	1925815	1925820		0.253556
NC_000913	1925820	1925825		0.939992
NC_000913	1925825	1925830		0.792311
NC_000913	1925830	1925835		0.622475
NC_000913	1925835	1925840		0.584480
NC_000913	1925840	1925845		0.412747
NC_000913	1925845	1925850		0.433460
NC_000913	1925850	1925855		0.378395
NC_000913	1925855	1925860		0.313170
NC_000913	1925860	1925865		0.360147
NC_000913	1925865	1925870		0.455297
NC_000913	1925870	1925875		0.500951
NC_000913	1925875	1925880		0.305113
NC_000913	1925880	1925885		0.304480
NC_000913	1925885	1925890		0.155789
NC_000913	1925890	1925895		0.110437
NC_000913	1925895	1925900		0.053072
NC_000913	1925900	1925905		0.072229
NC_000913	1925905	1925910		0.074143
NC_000913	1925910	1925915		0.074864
NC_000913	1925915	1925920		0.123790
NC_000913	1925920	1925925		0.429679
NC_000913	1925925	1925930		0.543260
NC_000913	1925930	1925935		0.570409
NC_000913	1925935	1925940		1.271914
NC_000913	1925940	1925945		1.741274
NC_000913	1925945	1925950		1.280190
NC_000913	1925950	1925955		0.969696
NC_000913	1925955	1925960		1.072899
NC_000913	1925960	1925965		1.158567
NC_000913	1925965	1925970		1.093742
NC_000913	1925970	1925975		1.091017
NC_000913	1925975	1925980		1.176698
NC_000913	1925980	1925985		1.285709
NC_000913	1925985	1925990		1.381276
NC_000913	1925990	1925995		1.380382
NC_000913	1925995	1926000		1.917696
NC_000913	1926000	1926005		1.182350
NC_000913	1926005	1926010		1.249912
NC_000913	1926010	1926015		1.296632
NC_000913	1926015	1926020		0.995958
NC_000913	1926020	1926025		0.964557
NC_000913	1926025	1926030		1.047347
NC_000913	1926030	1926035		0.813237
NC_000913	1926035	1926040		0.824859
NC_000913	1926040	1926045		0.843929
NC_000913	1926045	1926050		0.681004
NC_000913	1926050	1926055		0.623291
NC_000913	1926055	1926060		0.498341
NC_000913	1926060	1926065		0.476902
NC_000913	1926065	1926070		0.441766
NC_000913	1926070	1926075		0.259256
NC_000913	1926075	1926080		0.208628
NC_000913	1926080	1926085		0.057393
NC_000913	1926085	1926090		0.034889
NC_000913	1926090	1926095		0.017587
NC_000913	1926095	1926100		0.014171
NC_000913	1926100	1926105		0.013534
NC_000913	1926105	1926110		0.011381
NC_000913	1926110	1926115		0.011592
NC_000913	1926115	1926120		0.013640
NC_000913	1926120	1926125		0.019143
NC_000913	1926125	1926130		0.017674
NC_000913	1926130	1926135		0.052476
NC_000913	1926135	1926140		0.112553
NC_000913	1926140	1926145		0.124815
NC_000913	1926145	1926150		0.144821
NC_000913	1926150	1926155		0.151494
NC_000913	1926155	1926160		0.215069
NC_000913	1926160	1926165		0.300103
NC_000913	1926165	1926170		0.347922
NC_000913	1926170	1926175		0.409349
NC_000913	1926175	1926180		0.511455
NC_000913	1926180	1926185		0.535024
NC_000913	1926185	1926190		0.548123
NC_000913	1926190	1926195		0.547165
NC_000913	1926195	1926200		0.273387
NC_000913	1926200	1926205		0.158891
NC_000913	1926205	1926210		0.139384
NC_000913	1926210	1926215		0.057804
NC_000913	1926215	1926220		0.039090
NC_000913	1926220	1926225		0.020570
NC_000913	1926225	1926230		0.018664
NC_000913	1926230	1926235		0.017600
NC_000913	1926235	1926240		0.014586
NC_000913	1926240	1926245		0.046091
NC_000913	1926245	1926250		0.097418
NC_000913	1926250	1926255		0.143907
NC_000913	1926255	1926260		0.186496
NC_000913	1926260	1926265		0.261879
NC_000913	1926265	1926270		0.296013
NC_000913	1926270	1926275		0.111567
NC_000913	1926275	1926280		0.123299
NC_000913	1926280	1926285		0.061795
NC_000913	1926285	1926290		0.070908
NC_000913	1926290	1926295		0.072583
NC_000913	1926295	1926300		0.068840
NC_000913	1926300	1926305		0.824131
NC_000913	1926305	1926310		0.940134
NC_000913	1926310	1926315		1.088659
NC_000913	1926315	1926320		1.117485
NC_000913	1926320	1926325		1.310097
NC_000913	1926325	1926330		1.388739
NC_000913	1926330	1926335		1.642431
NC_000913	1926335	1926340		2.378754
NC_000913	1926340	1926345		2.504693
NC_000913	1926345	1926350		2.107991
NC_000913	1926350	1926355		1.352453
NC_000913	1926355	1926360		0.971256
NC_000913	1926360	1926365		0.710720
NC_000913	1926365	1926370		0.489002
NC_000913	1926370	1926375		0.446383
NC_000913	1926375	1926380		0.423410
NC_000913	1926380	1926385		0.412620
NC_000913	1926385	1926390		0.408371
NC_000913	1926390	1926395		0.637174
NC_000913	1926395	1926400		0.687784
NC_000913	1926400	1926405		0.704342
NC_000913	1926405	1926410		0.734199
NC_000913	1926410	1926415		0.869802
NC_000913	1926415	1926420		0.850256
NC_000913	1926420	1926425		0.493979
NC_000913	1926425	1926430		0.374856
NC_000913	1926430	1926435		0.352040
NC_000913	1926435	1926440		0.390431
NC_000913	1926440	1926445		0.434907
NC_000913	1926445	1926450		0.429671
NC_000913	1926450	1926455		0.815007
NC_000913	1926455	1926460		0.996808
NC_000913	1926460	1926465		1.576223
NC_000913	1926465	1926470		1.161018
NC_000913	1926470	1926475		1.923276
NC_000913	1926475	1926480		0.602069
NC_000913	1926480	1926485		0.350179
NC_000913	1926485	1926490		0.270387
NC_000913	1926490	1926495		0.121216
NC_000913	1926495	1926500		0.038558
NC_000913	1926500	1926505		0.025979
NC_000913	1926505	1926510		0.023228
NC_000913	1926510	1926515		0.027198
NC_000913	1926515	1926520		0.091196
NC_000913	1926520	1926525		0.108848
NC_000913	1926525	1926530		0.121172
NC_000913	1926530	1926535		0.337373
NC_000913	1926535	1926540		0.781968
NC_000913	1926540	1926545		2.059242
NC_000913	1926545	1926550		1.708645
NC_000913	1926550	1926555		1.835436
NC_000913	1926555	1926560		1.800340
NC_000913	1926560	1926565		1.989085
NC_000913	1926565	1926570		1.794883
NC_000913	1926570	1926575		0.587439
NC_000913	1926575	1926580		0.215528
NC_000913	1926580	1926585		0.173380
NC_000913	1926585	1926590		0.154567
NC_000913	1926590	1926595		0.172311
NC_000913	1926595	1926600		0.171390
NC_000913	1926600	1926605		0.174198
NC_000913	1926605	1926610		0.549762
NC_000913	1926610	1926615		1.181432
NC_000913	1926615	1926620		0.946181
NC_000913	1926620	1926625		0.793020
NC_000913	1926625	1926630		0.801103
NC_000913	1926630	1926635		0.392708
NC_000913	1926635	1926640		0.369100
NC_000913	1926640	1926645		0.377568
NC_000913	1926645	1926650		0.214727
NC_000913	1926650	1926655		0.238589
NC_000913	1926655	1926660		0.161579
NC_000913	1926660	1926665		0.143708
NC_000913	1926665	1926670		0.117883
NC_000913	1926670	1926675		0.082736
NC_000913	1926675	1926680		0.053366
NC_000913	1926680	1926685		0.058191
NC_000913	1926685	1926690		0.121790
NC_000913	1926690	1926695		0.118718
NC_000913	1926695	1926700		0.138081
NC_000913	1926700	1926705		0.205559
NC_000913	1926705	1926710		0.155021
NC_000913	1926710	1926715		0.248710
NC_000913	1926715	1926720		0.250032
NC_000913	1926720	1926725		0.114265
NC_000913	1926725	1926730		0.036144
NC_000913	1926730	1926735		0.036740
NC_000913	1926735	1926740		0.040154
NC_000913	1926740	1926745		0.041745
NC_000913	1926745	1926750		0.041117
NC_000913	1926750	1926755		0.162925
NC_000913	1926755	1926760		0.471247
NC_000913	1926760	1926765		0.953468
NC_000913	1926765	1926770		1.337653
NC_000913	1926770	1926775		0.484473
NC_000913	1926775	1926780		0.555919
NC_000913	1926780	1926785		0.402732
NC_000913	1926785	1926790		0.285864
NC_000913	1926790	1926795		0.244721
NC_000913	1926795	1926800		0.303541
NC_000913	1926800	1926805		0.346241
NC_000913	1926805	1926810		0.245563
NC_000913	1926810	1926815		0.218919
NC_000913	1926815	1926820		0.247046
NC_000913	1926820	1926825		0.234243
NC_000913	1926825	1926830		0.217109
NC_000913	1926830	1926835		0.227064
NC_000913	1926835	1926840		1.470426
NC_000913	1926840	1926845		1.640991
NC_000913	1926845	1926850		1.659036
NC_000913	1926850	1926855		1.876183
NC_000913	1926855	1926860		1.137840
NC_000913	1926860	1926865		0.905720
NC_000913	1926865	1926870		0.299723
NC_000913	1926870	1926875		0.273192
NC_000913	1926875	1926880		0.238064
NC_000913	1926880	1926885		0.185860
NC_000913	1926885	1926890		0.199211
NC_000913	1926890	1926895		0.183978
NC_000913	1926895	1926900		0.181673
NC_000913	1926900	1926905		0.322854
NC_000913	1926905	1926910		0.299056
NC_000913	1926910	1926915		0.285926
NC_000913	1926915	1926920		0.118954
NC_000913	1926920	1926925		0.102237
NC_000913	1926925	1926930		0.113002
NC_000913	1926930	1926935		0.167569
NC_000913	1926935	1926940		0.214884
NC_000913	1926940	1926945		0.213886
NC_000913	1926945	1926950		0.233825
NC_000913	1926950	1926955		0.253891
NC_000913	1926955	1926960		0.404327
NC_000913	1926960	1926965		0.402201
NC_000913	1926965	1926970		0.514851
NC_000913	1926970	1926975		0.568580
NC_000913	1926975	1926980		0.527972
NC_000913	1926980	1926985		0.529995
NC_000913	1926985	1926990		0.566358
NC_000913	1926990	1926995		0.442478
NC_000913	1926995	1927000		0.386467
NC_000913	1927000	1927005		0.313452
NC_000913	1927005	1927010		0.329549
NC_000913	1927010	1927015		0.339392
NC_000913	1927015	1927020		0.343379
NC_000913	1927020	1927025		0.285996
NC_000913	1927025	1927030		0.097095
NC_000913	1927030	1927035		0.096703
NC_000913	1927035	1927040		0.121991
NC_000913	1927040	1927045		0.140983
NC_000913	1927045	1927050		0.314774
NC_000913	1927050	1927055		0.369261
NC_000913	1927055	1927060		0.452642
NC_000913	1927060	1927065		0.784458
NC_000913	1927065	1927070		1.424568
NC_000913	1927070	1927075		1.314844
NC_000913	1927075	1927080		1.295564
NC_000913	1927080	1927085		1.036347
NC_000913	1927085	1927090		1.104786
NC_000913	1927090	1927095		1.035660
NC_000913	1927095	1927100		1.030110
NC_000913	1927100	1927105		0.876592
NC_000913	1927105	1927110		0.884527
NC_000913	1927110	1927115		0.836636
NC_000913	1927115	1927120		0.539167
NC_000913	1927120	1927125		0.512330
NC_000913	1927125	1927130		0.600400
NC_000913	1927130	1927135		0.925112
NC_000913	1927135	1927140		1.921887
NC_000913	1927140	1927145		2.346744
NC_000913	1927145	1927150		2.645114
NC_000913	1927150	1927155		2.687385
NC_000913	1927155	1927160		2.443144
NC_000913	1927160	1927165		2.290987
NC_000913	1927165	1927170		1.096407
NC_000913	1927170	1927175		0.747521
NC_000913	1927175	1927180		0.713203
NC_000913	1927180	1927185		0.711956
NC_000913	1927185	1927190		0.688611
NC_000913	1927190	1927195		0.709393
NC_000913	1927195	1927200		1.034329
NC_000913	1927200	1927205		0.969924
NC_000913	1927205	1927210		1.153844
NC_000913	1927210	1927215		2.049732
NC_000913	1927215	1927220		1.415883
NC_000913	1927220	1927225		0.427391
NC_000913	1927225	1927230		0.377296
NC_000913	1927230	1927235		0.039491
NC_000913	1927235	1927240		0.010294
NC_000913	1927240	1927245		0.009705
NC_000913	1927245	1927250		0.008595
NC_000913	1927250	1927255		0.005699
NC_000913	1927255	1927260		0.013378
NC_000913	1927260	1927265		0.117320
NC_000913	1927265	1927270		0.201994
NC_000913	1927270	1927275		0.197409
NC_000913	1927275	1927280		0.204734
NC_000913	1927280	1927285		0.324806
NC_000913	1927285	1927290		0.309240
NC_000913	1927290	1927295		0.331019
NC_000913	1927295	1927300		0.606062
NC_000913	1927300	1927305		0.850000
NC_000913	1927305	1927310		0.977015
NC_000913	1927310	1927315		1.303284
NC_000913	1927315	1927320		0.977337
NC_000913	1927320	1927325		0.819208
NC_000913	1927325	1927330		0.594143
NC_000913	1927330	1927335		0.700184
NC_000913	1927335	1927340		0.652061
NC_000913	1927340	1927345		0.768521
NC_000913	1927345	1927350		0.611565
NC_000913	1927350	1927355		0.636113
NC_000913	1927355	1927360		0.693912
NC_000913	1927360	1927365		0.452597
NC_000913	1927365	1927370		0.142243
NC_000913	1927370	1927375		0.145525
NC_000913	1927375	1927380		0.084204
NC_000913	1927380	1927385		0.100130
NC_000913	1927385	1927390		0.099383
NC_000913	1927390	1927395		0.089524
NC_000913	1927395	1927400		0.158082
NC_000913	1927400	1927405		0.282831
NC_000913	1927405	1927410		0.685532
NC_000913	1927410	1927415		0.950080
NC_000913	1927415	1927420		1.119818
NC_000913	1927420	1927425		1.249946
NC_000913	1927425	1927430		1.464546
NC_000913	1927430	1927435		0.609384
NC_000913	1927435	1927440		0.447498
NC_000913	1927440	1927445		0.491250
NC_000913	1927445	1927450		0.553122
NC_000913	1927450	1927455		0.589123
NC_000913	1927455	1927460		0.747330
NC_000913	1927460	1927465		0.605684
NC_000913	1927465	1927470		0.967678
NC_000913	1927470	1927475		1.158700
NC_000913	1927475	1927480		1.312655
NC_000913	1927480	1927485		1.336367
NC_000913	1927485	1927490		1.122950
NC_000913	1927490	1927495		1.175699
NC_000913	1927495	1927500		0.670168
NC_000913	1927500	1927505		0.582897
NC_000913	1927505	1927510		0.603410
NC_000913	1927510	1927515		0.699503
NC_000913	1927515	1927520		0.753882
NC_000913	1927520	1927525		0.488581
NC_000913	1927525	1927530		0.524233
NC_000913	1927530	1927535		0.769172
NC_000913	1927535	1927540		0.672242
NC_000913	1927540	1927545		0.478988
NC_000913	1927545	1927550		0.301224
NC_000913	1927550	1927555		0.131721
NC_000913	1927555	1927560		0.114147
NC_000913	1927560	1927565		0.040494
NC_000913	1927565	1927570		0.075339
NC_000913	1927570	1927575		0.090778
NC_000913	1927575	1927580		0.104815
NC_000913	1927580	1927585		0.169485
NC_000913	1927585	1927590		0.198817
NC_000913	1927590	1927595		0.257677
NC_000913	1927595	1927600		0.209685
NC_000913	1927600	1927605		0.248912
NC_000913	1927605	1927610		0.282273
NC_000913	1927610	1927615		0.339708
NC_000913	1927615	1927620		0.411437
NC_000913	1927620	1927625		0.470766
NC_000913	1927625	1927630		0.678249
NC_000913	1927630	1927635		0.692015
NC_000913	1927635	1927640		1.110328
NC_000913	1927640	1927645		2.068588
NC_000913	1927645	1927650		0.694804
NC_000913	1927650	1927655		0.598485
NC_000913	1927655	1927660		0.700660
NC_000913	1927660	1927665		0.598134
NC_000913	1927665	1927670		0.932006
NC_000913	1927670	1927675		1.296764
NC_000913	1927675	1927680		1.877665
NC_000913	1927680	1927685		2.148179
NC_000913	1927685	1927690		2.183258
NC_000913	1927690	1927695		2.423474
NC_000913	1927695	1927700		2.176956
NC_000913	1927700	1927705		2.189719
NC_000913	1927705	1927710		0.445412
NC_000913	1927710	1927715		0.349763
NC_000913	1927715	1927720		0.128395
NC_000913	1927720	1927725		0.083482
NC_000913	1927725	1927730		0.086880
NC_000913	1927730	1927735		0.074768
NC_000913	1927735	1927740		0.060855
NC_000913	1927740	1927745		0.092145
NC_000913	1927745	1927750		0.084955
NC_000913	1927750	1927755		0.219961
NC_000913	1927755	1927760		0.227839
NC_000913	1927760	1927765		0.229668
NC_000913	1927765	1927770		0.182107
NC_000913	1927770	1927775		0.283634
NC_000913	1927775	1927780		0.525552
NC_000913	1927780	1927785		0.894127
NC_000913	1927785	1927790		0.739396
NC_000913	1927790	1927795		0.512967
NC_000913	1927795	1927800		0.356513
NC_000913	1927800	1927805		0.403599
NC_000913	1927805	1927810		0.299512
NC_000913	1927810	1927815		0.468192
NC_000913	1927815	1927820		0.255460
NC_000913	1927820	1927825		0.237562
NC_000913	1927825	1927830		0.237446
NC_000913	1927830	1927835		0.297289
NC_000913	1927835	1927840		0.163901
NC_000913	1927840	1927845		0.212657
NC_000913	1927845	1927850		0.210796
NC_000913	1927850	1927855		0.272526
NC_000913	1927855	1927860		0.260501
NC_000913	1927860	1927865		0.199345
NC_000913	1927865	1927870		0.312397
NC_000913	1927870	1927875		0.576658
NC_000913	1927875	1927880		0.649219
NC_000913	1927880	1927885		0.565633
NC_000913	1927885	1927890		0.476518
NC_000913	1927890	1927895		0.585587
NC_000913	1927895	1927900		0.575044
NC_000913	1927900	1927905		0.411374
NC_000913	1927905	1927910		0.450852
NC_000913	1927910	1927915		0.510125
NC_000913	1927915	1927920		0.255976
NC_000913	1927920	1927925		0.230910
NC_000913	1927925	1927930		0.191892
NC_000913	1927930	1927935		0.179082
NC_000913	1927935	1927940		0.290097
NC_000913	1927940	1927945		0.287867
NC_000913	1927945	1927950		0.247531
NC_000913	1927950	1927955		0.281529
NC_000913	1927955	1927960		0.431465
NC_000913	1927960	1927965		0.070515
NC_000913	1927965	1927970		0.069486
NC_000913	1927970	1927975		0.088046
NC_000913	1927975	1927980		0.074140
NC_000913	1927980	1927985		0.060700
NC_000913	1927985	1927990		0.057611
NC_000913	1927990	1927995		0.172000
NC_000913	1927995	1928000		0.367088
NC_000913	1928000	1928005		0.673922
NC_000913	1928005	1928010		0.656604
NC_000913	1928010	1928015		0.492007
NC_000913	1928015	1928020		0.466440
NC_000913	1928020	1928025		0.541764
NC_000913	1928025	1928030		0.359699
NC_000913	1928030	1928035		0.305826
NC_000913	1928035	1928040		0.214383
NC_000913	1928040	1928045		0.172099
NC_000913	1928045	1928050		0.213238
NC_000913	1928050	1928055		0.278320
NC_000913	1928055	1928060		0.198866
NC_000913	1928060	1928065		0.196979
NC_000913	1928065	1928070		0.207719
NC_000913	1928070	1928075		0.142025
NC_000913	1928075	1928080		0.205086
NC_000913	1928080	1928085		0.172839
NC_000913	1928085	1928090		0.134013
NC_000913	1928090	1928095		0.094040
NC_000913	1928095	1928100		0.137999
NC_000913	1928100	1928105		0.229986
NC_000913	1928105	1928110		0.229091
NC_000913	1928110	1928115		0.232131
NC_000913	1928115	1928120		0.265158
NC_000913	1928120	1928125		0.301318
NC_000913	1928125	1928130		0.384956
NC_000913	1928130	1928135		0.455175
NC_000913	1928135	1928140		0.322901
NC_000913	1928140	1928145		0.388128
NC_000913	1928145	1928150		0.441581
NC_000913	1928150	1928155		0.491458
NC_000913	1928155	1928160		0.567156
NC_000913	1928160	1928165		0.624555
NC_000913	1928165	1928170		0.771056
NC_000913	1928170	1928175		0.529950
NC_000913	1928175	1928180		0.764117
NC_000913	1928180	1928185		0.894686
NC_000913	1928185	1928190		1.057066
NC_000913	1928190	1928195		1.615842
NC_000913	1928195	1928200		1.678453
NC_000913	1928200	1928205		1.845843
NC_000913	1928205	1928210		1.294187
NC_000913	1928210	1928215		1.322114
NC_000913	1928215	1928220		0.920218
NC_000913	1928220	1928225		0.847828
NC_000913	1928225	1928230		0.782966
NC_000913	1928230	1928235		0.858440
NC_000913	1928235	1928240		0.916471
NC_000913	1928240	1928245		1.068483
NC_000913	1928245	1928250		0.514453
NC_000913	1928250	1928255		0.236980
NC_000913	1928255	1928260		0.254761
NC_000913	1928260	1928265		0.223697
NC_000913	1928265	1928270		0.261622
NC_000913	1928270	1928275		0.191636
NC_000913	1928275	1928280		0.602003
NC_000913	1928280	1928285		0.704822
NC_000913	1928285	1928290		0.906295
NC_000913	1928290	1928295		0.804606
NC_000913	1928295	1928300		0.598359
NC_000913	1928300	1928305		0.561650
NC_000913	1928305	1928310		0.643864
NC_000913	1928310	1928315		0.604138
NC_000913	1928315	1928320		0.614052
NC_000913	1928320	1928325		0.776800
NC_000913	1928325	1928330		0.639425
NC_000913	1928330	1928335		0.545215
NC_000913	1928335	1928340		0.426715
NC_000913	1928340	1928345		0.386446
NC_000913	1928345	1928350		0.355830
NC_000913	1928350	1928355		0.347086
NC_000913	1928355	1928360		0.313978
NC_000913	1928360	1928365		0.335046
NC_000913	1928365	1928370		0.283854
NC_000913	1928370	1928375		0.097061
NC_000913	1928375	1928380		0.075837
NC_000913	1928380	1928385		0.034079
NC_000913	1928385	1928390		0.027149
NC_000913	1928390	1928395		0.022301
NC_000913	1928395	1928400		0.031187
NC_000913	1928400	1928405		0.013681
NC_000913	1928405	1928410		0.013770
NC_000913	1928410	1928415		0.008962
NC_000913	1928415	1928420		0.008179
NC_000913	1928420	1928425		0.007661
NC_000913	1928425	1928430		0.009571
NC_000913	1928430	1928435		0.013711
NC_000913	1928435	1928440		0.017558
NC_000913	1928440	1928445		0.022373
NC_000913	1928445	1928450		0.046263
NC_000913	1928450	1928455		0.060667
NC_000913	1928455	1928460		0.122546
NC_000913	1928460	1928465		0.664126
NC_000913	1928465	1928470		0.498678
NC_000913	1928470	1928475		0.664611
NC_000913	1928475	1928480		0.674536
NC_000913	1928480	1928485		0.635147
NC_000913	1928485	1928490		0.794303
NC_000913	1928490	1928495		0.458015
NC_000913	1928495	1928500		0.457348
NC_000913	1928500	1928505		0.530662
NC_000913	1928505	1928510		0.553540
NC_000913	1928510	1928515		0.520276
NC_000913	1928515	1928520		0.520580
NC_000913	1928520	1928525		0.506721
NC_000913	1928525	1928530		0.658012
NC_000913	1928530	1928535		0.925613
NC_000913	1928535	1928540		1.133502
NC_000913	1928540	1928545		0.885795
NC_000913	1928545	1928550		1.122970
NC_000913	1928550	1928555		1.516543
NC_000913	1928555	1928560		2.412653
NC_000913	1928560	1928565		2.392708
NC_000913	1928565	1928570		2.056588
NC_000913	1928570	1928575		2.660200
NC_000913	1928575	1928580		1.398397
NC_000913	1928580	1928585		0.949855
NC_000913	1928585	1928590		1.201041
NC_000913	1928590	1928595		0.729746
NC_000913	1928595	1928600		0.579425
NC_000913	1928600	1928605		0.639765
NC_000913	1928605	1928610		0.476092
NC_000913	1928610	1928615		0.199545
NC_000913	1928615	1928620		0.190623
NC_000913	1928620	1928625		0.184093
NC_000913	1928625	1928630		0.175580
NC_000913	1928630	1928635		0.199746
NC_000913	1928635	1928640		0.160007
NC_000913	1928640	1928645		0.217804
NC_000913	1928645	1928650		1.113101
NC_000913	1928650	1928655		1.215980
NC_000913	1928655	1928660		1.685599
NC_000913	1928660	1928665		0.893800
NC_000913	1928665	1928670		0.887936
NC_000913	1928670	1928675		0.688965
NC_000913	1928675	1928680		0.686001
NC_000913	1928680	1928685		0.694823
NC_000913	1928685	1928690		0.672098
NC_000913	1928690	1928695		0.823925
NC_000913	1928695	1928700		0.801496
NC_000913	1928700	1928705		0.807116
NC_000913	1928705	1928710		0.786289
NC_000913	1928710	1928715		0.711377
NC_000913	1928715	1928720		0.552503
NC_000913	1928720	1928725		0.773231
NC_000913	1928725	1928730		0.700636
NC_000913	1928730	1928735		0.646241
NC_000913	1928735	1928740		0.483920
NC_000913	1928740	1928745		0.364287
NC_000913	1928745	1928750		0.370946
NC_000913	1928750	1928755		0.418121
NC_000913	1928755	1928760		0.668956
NC_000913	1928760	1928765		0.744113
NC_000913	1928765	1928770		0.745259
NC_000913	1928770	1928775		1.313039
NC_000913	1928775	1928780		1.650364
NC_000913	1928780	1928785		1.091113
NC_000913	1928785	1928790		1.130592
NC_000913	1928790	1928795		1.104776
NC_000913	1928795	1928800		0.785504
NC_000913	1928800	1928805		0.572726
NC_000913	1928805	1928810		0.455597
NC_000913	1928810	1928815		0.355701
NC_000913	1928815	1928820		0.345663
NC_000913	1928820	1928825		0.378683
NC_000913	1928825	1928830		0.379435
NC_000913	1928830	1928835		0.500540
NC_000913	1928835	1928840		0.917074
NC_000913	1928840	1928845		1.586419
NC_000913	1928845	1928850		1.918835
NC_000913	1928850	1928855		2.197664
NC_000913	1928855	1928860		2.439863
NC_000913	1928860	1928865		2.169027
NC_000913	1928865	1928870		1.992671
NC_000913	1928870	1928875		1.784353
NC_000913	1928875	1928880		1.646339
NC_000913	1928880	1928885		1.481260
NC_000913	1928885	1928890		1.474154
NC_000913	1928890	1928895		1.282597
NC_000913	1928895	1928900		1.261779
NC_000913	1928900	1928905		1.237097
NC_000913	1928905	1928910		1.427101
NC_000913	1928910	1928915		1.538901
NC_000913	1928915	1928920		1.412729
NC_000913	1928920	1928925		1.393323
NC_000913	1928925	1928930		1.828653
NC_000913	1928930	1928935		1.548725
NC_000913	1928935	1928940		1.696163
NC_000913	1928940	1928945		1.848209
NC_000913	1928945	1928950		2.281221
NC_000913	1928950	1928955		2.782727
NC_000913	1928955	1928960		2.852925
NC_000913	1928960	1928965		0.938942
NC_000913	1928965	1928970		0.262135
NC_000913	1928970	1928975		0.281860
NC_000913	1928975	1928980		0.214158
NC_000913	1928980	1928985		0.196037
NC_000913	1928985	1928990		0.113078
NC_000913	1928990	1928995		0.066562
NC_000913	1928995	1929000		0.074249
NC_000913	1929000	1929005		0.161519
NC_000913	1929005	1929010		0.182432
NC_000913	1929010	1929015		0.151054
NC_000913	1929015	1929020		0.147019
NC_000913	1929020	1929025		0.161076
NC_000913	1929025	1929030		0.147660
NC_000913	1929030	1929035		0.129097
NC_000913	1929035	1929040		0.136453
NC_000913	1929040	1929045		0.109490
NC_000913	1929045	1929050		0.136848
NC_000913	1929050	1929055		0.105663
NC_000913	1929055	1929060		0.058342
NC_000913	1929060	1929065		0.076473
NC_000913	1929065	1929070		0.065640
NC_000913	1929070	1929075		0.109852
NC_000913	1929075	1929080		0.152572
NC_000913	1929080	1929085		0.184454
NC_000913	1929085	1929090		0.193620
NC_000913	1929090	1929095		0.300816
NC_000913	1929095	1929100		0.198416
NC_000913	1929100	1929105		0.076169
NC_000913	1929105	1929110		0.077750
NC_000913	1929110	1929115		0.011785
NC_000913	1929115	1929120		0.014730
NC_000913	1929120	1929125		0.013755
NC_000913	1929125	1929130		0.016289
NC_000913	1929130	1929135		0.016533
NC_000913	1929135	1929140		0.025348
NC_000913	1929140	1929145		0.170484
NC_000913	1929145	1929150		0.435891
NC_000913	1929150	1929155		0.553846
NC_000913	1929155	1929160		0.954465
NC_000913	1929160	1929165		1.045887
NC_000913	1929165	1929170		1.027614
NC_000913	1929170	1929175		2.608895
NC_000913	1929175	1929180		0.860731
NC_000913	1929180	1929185		0.407674
NC_000913	1929185	1929190		0.382575
NC_000913	1929190	1929195		0.257215
NC_000913	1929195	1929200		0.259396
NC_000913	1929200	1929205		0.213550
NC_000913	1929205	1929210		0.164738
NC_000913	1929210	1929215		0.242123
NC_000913	1929215	1929220		0.261057
NC_000913	1929220	1929225		0.337141
NC_000913	1929225	1929230		0.139935
NC_000913	1929230	1929235		0.136197
NC_000913	1929235	1929240		0.141040
NC_000913	1929240	1929245		0.149406
NC_000913	1929245	1929250		0.157117
NC_000913	1929250	1929255		0.271711
NC_000913	1929255	1929260		0.304892
NC_000913	1929260	1929265		0.746260
NC_000913	1929265	1929270		2.147509
NC_000913	1929270	1929275		1.039096
NC_000913	1929275	1929280		0.819419
NC_000913	1929280	1929285		0.483811
NC_000913	1929285	1929290		0.217375
NC_000913	1929290	1929295		0.188461
NC_000913	1929295	1929300		0.202319
NC_000913	1929300	1929305		0.144838
NC_000913	1929305	1929310		0.157523
NC_000913	1929310	1929315		0.166991
NC_000913	1929315	1929320		0.315301
NC_000913	1929320	1929325		0.294641
NC_000913	1929325	1929330		0.301287
NC_000913	1929330	1929335		0.740872
NC_000913	1929335	1929340		0.729235
NC_000913	1929340	1929345		1.014053
NC_000913	1929345	1929350		1.155899
NC_000913	1929350	1929355		1.370263
NC_000913	1929355	1929360		0.695602
NC_000913	1929360	1929365		0.688497
NC_000913	1929365	1929370		0.415372
NC_000913	1929370	1929375		0.378486
NC_000913	1929375	1929380		0.264287
NC_000913	1929380	1929385		0.234564
NC_000913	1929385	1929390		0.223263
NC_000913	1929390	1929395		0.204086
NC_000913	1929395	1929400		0.230638
NC_000913	1929400	1929405		0.261082
NC_000913	1929405	1929410		0.321022
NC_000913	1929410	1929415		0.262416
NC_000913	1929415	1929420		0.117045
NC_000913	1929420	1929425		0.101407
NC_000913	1929425	1929430		0.122136
NC_000913	1929430	1929435		0.142615
NC_000913	1929435	1929440		0.148958
NC_000913	1929440	1929445		0.131567
NC_000913	1929445	1929450		0.159539
NC_000913	1929450	1929455		0.270810
NC_000913	1929455	1929460		0.463764
NC_000913	1929460	1929465		0.555870
NC_000913	1929465	1929470		0.775756
NC_000913	1929470	1929475		0.883676
NC_000913	1929475	1929480		1.416070
NC_000913	1929480	1929485		1.704207
NC_000913	1929485	1929490		0.195314
NC_000913	1929490	1929495		0.129353
NC_000913	1929495	1929500		0.142152
NC_000913	1929500	1929505		0.086719
NC_000913	1929505	1929510		0.085237
NC_000913	1929510	1929515		0.077546
NC_000913	1929515	1929520		0.103046
NC_000913	1929520	1929525		0.101980
NC_000913	1929525	1929530		0.244363
NC_000913	1929530	1929535		0.344538
NC_000913	1929535	1929540		0.515425
NC_000913	1929540	1929545		1.010808
NC_000913	1929545	1929550		1.459395
NC_000913	1929550	1929555		2.799637
NC_000913	1929555	1929560		2.761558
NC_000913	1929560	1929565		2.065682
NC_000913	1929565	1929570		1.935328
NC_000913	1929570	1929575		1.588010
NC_000913	1929575	1929580		1.164839
NC_000913	1929580	1929585		0.777815
NC_000913	1929585	1929590		0.716374
NC_000913	1929590	1929595		0.678325
NC_000913	1929595	1929600		0.714768
NC_000913	1929600	1929605		0.890233
NC_000913	1929605	1929610		0.947345
NC_000913	1929610	1929615		1.059524
NC_000913	1929615	1929620		1.193894
NC_000913	1929620	1929625		1.300840
NC_000913	1929625	1929630		1.409895
NC_000913	1929630	1929635		1.566828
NC_000913	1929635	1929640		1.092850
NC_000913	1929640	1929645		1.088339
NC_000913	1929645	1929650		1.029738
NC_000913	1929650	1929655		0.851579
NC_000913	1929655	1929660		1.053564
NC_000913	1929660	1929665		0.904257
NC_000913	1929665	1929670		0.895732
NC_000913	1929670	1929675		0.952093
NC_000913	1929675	1929680		1.066532
NC_000913	1929680	1929685		1.229452
NC_000913	1929685	1929690		0.998480
NC_000913	1929690	1929695		1.056223
NC_000913	1929695	1929700		0.582035
NC_000913	1929700	1929705		0.472731
NC_000913	1929705	1929710		0.338622
NC_000913	1929710	1929715		0.317071
NC_000913	1929715	1929720		0.310762
NC_000913	1929720	1929725		0.287786
NC_000913	1929725	1929730		0.179340
NC_000913	1929730	1929735		0.174695
NC_000913	1929735	1929740		0.173939
NC_000913	1929740	1929745		0.179442
NC_000913	1929745	1929750		0.191884
NC_000913	1929750	1929755		0.262901
NC_000913	1929755	1929760		0.272740
NC_000913	1929760	1929765		0.226417
NC_000913	1929765	1929770		0.261513
NC_000913	1929770	1929775		0.264088
NC_000913	1929775	1929780		0.300076
NC_000913	1929780	1929785		0.306495
NC_000913	1929785	1929790		0.282210
NC_000913	1929790	1929795		0.206929
NC_000913	1929795	1929800		0.179476
NC_000913	1929800	1929805		0.157019
NC_000913	1929805	1929810		0.138796
NC_000913	1929810	1929815		0.141472
NC_000913	1929815	1929820		0.276243
NC_000913	1929820	1929825		0.276781
NC_000913	1929825	1929830		0.277949
NC_000913	1929830	1929835		0.242632
NC_000913	1929835	1929840		0.226117
NC_000913	1929840	1929845		0.231873
NC_000913	1929845	1929850		0.377383
NC_000913	1929850	1929855		0.334075
NC_000913	1929855	1929860		0.396923
NC_000913	1929860	1929865		0.277186
NC_000913	1929865	1929870		0.144488
NC_000913	1929870	1929875		0.164101
NC_000913	1929875	1929880		0.205390
NC_000913	1929880	1929885		0.258877
NC_000913	1929885	1929890		0.342935
NC_000913	1929890	1929895		0.331946
NC_000913	1929895	1929900		0.323920
NC_000913	1929900	1929905		0.513873
NC_000913	1929905	1929910		0.553332
NC_000913	1929910	1929915		0.511629
NC_000913	1929915	1929920		0.795152
NC_000913	1929920	1929925		0.577450
NC_000913	1929925	1929930		0.331979
NC_000913	1929930	1929935		0.309880
NC_000913	1929935	1929940		0.293411
NC_000913	1929940	1929945		0.349846
NC_000913	1929945	1929950		0.342420
NC_000913	1929950	1929955		0.325655
NC_000913	1929955	1929960		0.284190
NC_000913	1929960	1929965		0.277065
NC_000913	1929965	1929970		0.333667
NC_000913	1929970	1929975		0.312580
NC_000913	1929975	1929980		0.241450
NC_000913	1929980	1929985		0.230308
NC_000913	1929985	1929990		0.204142
NC_000913	1929990	1929995		0.156978
NC_000913	1929995	1930000		0.144439
NC_000913	1930000	1930005		0.190168
NC_000913	1930005	1930010		0.189189
NC_000913	1930010	1930015		0.105386
NC_000913	1930015	1930020		0.036415
NC_000913	1930020	1930025		0.014811
NC_000913	1930025	1930030		0.020078
NC_000913	1930030	1930035		0.010617
NC_000913	1930035	1930040		0.006574
NC_000913	1930040	1930045		0.005602
NC_000913	1930045	1930050		0.006660
NC_000913	1930050	1930055		0.006276
NC_000913	1930055	1930060		0.003933
NC_000913	1930060	1930065		0.008411
NC_000913	1930065	1930070		0.011266
NC_000913	1930070	1930075		0.011940
NC_000913	1930075	1930080		0.011446
NC_000913	1930080	1930085		0.013283
NC_000913	1930085	1930090		0.015594
NC_000913	1930090	1930095		0.017496
NC_000913	1930095	1930100		0.022703
NC_000913	1930100	1930105		0.031078
NC_000913	1930105	1930110		0.037487
NC_000913	1930110	1930115		0.044728
NC_000913	1930115	1930120		0.065011
NC_000913	1930120	1930125		0.085167
NC_000913	1930125	1930130		0.129951
NC_000913	1930130	1930135		0.144607
NC_000913	1930135	1930140		0.192296
NC_000913	1930140	1930145		0.100091
NC_000913	1930145	1930150		0.074291
NC_000913	1930150	1930155		0.024990
NC_000913	1930155	1930160		0.012888
NC_000913	1930160	1930165		0.011863
NC_000913	1930165	1930170		0.008338
NC_000913	1930170	1930175		0.007878
NC_000913	1930175	1930180		0.007064
NC_000913	1930180	1930185		0.007844
NC_000913	1930185	1930190		0.009727
NC_000913	1930190	1930195		0.011524
NC_000913	1930195	1930200		0.017085
NC_000913	1930200	1930205		0.018221
NC_000913	1930205	1930210		0.085010
NC_000913	1930210	1930215		0.109559
NC_000913	1930215	1930220		0.156054
NC_000913	1930220	1930225		0.146869
NC_000913	1930225	1930230		0.140524
NC_000913	1930230	1930235		0.131952
NC_000913	1930235	1930240		0.204150
NC_000913	1930240	1930245		0.415727
NC_000913	1930245	1930250		0.353190
NC_000913	1930250	1930255		0.341437
NC_000913	1930255	1930260		0.289304
NC_000913	1930260	1930265		0.242527
NC_000913	1930265	1930270		0.265140
NC_000913	1930270	1930275		0.265813
NC_000913	1930275	1930280		0.335757
NC_000913	1930280	1930285		0.381179
NC_000913	1930285	1930290		0.317350
NC_000913	1930290	1930295		0.293409
NC_000913	1930295	1930300		0.295538
NC_000913	1930300	1930305		0.286462
NC_000913	1930305	1930310		0.316920
NC_000913	1930310	1930315		0.306655
NC_000913	1930315	1930320		0.346005
NC_000913	1930320	1930325		0.435271
NC_000913	1930325	1930330		0.442768
NC_000913	1930330	1930335		0.401959
NC_000913	1930335	1930340		0.335630
NC_000913	1930340	1930345		0.327252
NC_000913	1930345	1930350		0.307011
NC_000913	1930350	1930355		0.248486
NC_000913	1930355	1930360		0.308078
NC_000913	1930360	1930365		0.301835
NC_000913	1930365	1930370		0.333209
NC_000913	1930370	1930375		0.291360
NC_000913	1930375	1930380		0.278763
NC_000913	1930380	1930385		0.344216
NC_000913	1930385	1930390		0.317806
NC_000913	1930390	1930395		0.358863
NC_000913	1930395	1930400		0.366568
NC_000913	1930400	1930405		0.473592
NC_000913	1930405	1930410		0.658664
NC_000913	1930410	1930415		0.540888
NC_000913	1930415	1930420		0.346274
NC_000913	1930420	1930425		0.388344
NC_000913	1930425	1930430		0.345307
NC_000913	1930430	1930435		0.300362
NC_000913	1930435	1930440		0.233151
NC_000913	1930440	1930445		0.320043
NC_000913	1930445	1930450		0.279212
NC_000913	1930450	1930455		0.198272
NC_000913	1930455	1930460		0.227487
NC_000913	1930460	1930465		0.185532
NC_000913	1930465	1930470		0.177363
NC_000913	1930470	1930475		0.210750
NC_000913	1930475	1930480		0.245998
NC_000913	1930480	1930485		0.168071
NC_000913	1930485	1930490		0.163341
NC_000913	1930490	1930495		0.191916
NC_000913	1930495	1930500		0.146135
NC_000913	1930500	1930505		0.095700
NC_000913	1930505	1930510		0.104385
NC_000913	1930510	1930515		0.082102
NC_000913	1930515	1930520		0.067260
NC_000913	1930520	1930525		0.039493
NC_000913	1930525	1930530		0.055672
NC_000913	1930530	1930535		0.058956
NC_000913	1930535	1930540		0.042696
NC_000913	1930540	1930545		0.037582
NC_000913	1930545	1930550		0.040430
NC_000913	1930550	1930555		0.036746
NC_000913	1930555	1930560		0.028298
NC_000913	1930560	1930565		0.027944
NC_000913	1930565	1930570		0.008608
NC_000913	1930570	1930575		0.005669
NC_000913	1930575	1930580		0.002455
NC_000913	1930580	1930585		0.002103
NC_000913	1930585	1930590		0.001305
NC_000913	1930590	1930595		0.000793
NC_000913	1930595	1930600		0.000874
NC_000913	1930600	1930605		0.000371
NC_000913	1930605	1930610		0.000554
NC_000913	1930610	1930615		0.000497
NC_000913	1930615	1930620		0.000535
NC_000913	1930620	1930625		0.000630
NC_000913	1930625	1930630		0.000317
NC_000913	1930630	1930635		0.000266
NC_000913	1930635	1930640		0.000226
NC_000913	1930640	1930645		0.000085
NC_000913	1930645	1930650		0.000081
NC_000913	1930650	1930655		0.000067
NC_000913	1930655	1930660		0.000032
NC_000913	1930660	1930665		0.000023
NC_000913	1930665	1930670		0.000019
NC_000913	1930670	1930675		0.000007
NC_000913	1930675	1930680		0.000003
NC_000913	1930680	1930685		0.000003
NC_000913	1930685	1930690		0.000003
NC_000913	1930690	1930695		0.000003
NC_000913	1930695	1930700		0.000002
NC_000913	1930700	1930705		0.000002
NC_000913	1930705	1930710		0.000005
NC_000913	1930710	1930715		0.000007
NC_000913	1930715	1930720		0.000015
NC_000913	1930720	1930725		0.000103
NC_000913	1930725	1930730		0.000428
NC_000913	1930730	1930735		0.001010
NC_000913	1930735	1930740		0.001762
NC_000913	1930740	1930745		0.003286
NC_000913	1930745	1930750		0.004294
NC_000913	1930750	1930755		0.046609
NC_000913	1930755	1930760		0.052836
NC_000913	1930760	1930765		0.090184
NC_000913	1930765	1930770		0.108871
NC_000913	1930770	1930775		0.106571
NC_000913	1930775	1930780		0.123959
NC_000913	1930780	1930785		0.153534
NC_000913	1930785	1930790		0.214974
NC_000913	1930790	1930795		0.276564
NC_000913	1930795	1930800		0.513396
NC_000913	1930800	1930805		0.965339
NC_000913	1930805	1930810		1.127659
NC_000913	1930810	1930815		1.724887
NC_000913	1930815	1930820		1.248437
NC_000913	1930820	1930825		0.012929
NC_000913	1930825	1930830		0.006465
NC_000913	1930830	1930835		0.002692
NC_000913	1930835	1930840		0.001224
NC_000913	1930840	1930845		0.001059
NC_000913	1930845	1930850		0.000096
NC_000913	1930850	1930855		0.000150
NC_000913	1930855	1930860		0.000134
NC_000913	1930860	1930865		0.000168
NC_000913	1930865	1930870		0.000275
NC_000913	1930870	1930875		0.000729
NC_000913	1930875	1930880		0.001944
NC_000913	1930880	1930885		0.014948
NC_000913	1930885	1930890		0.004042
NC_000913	1930890	1930895		0.010310
NC_000913	1930895	1930900		0.002860
NC_000913	1930900	1930905		0.002761
NC_000913	1930905	1930910		0.003035
NC_000913	1930910	1930915		0.002561
NC_000913	1930915	1930920		0.004861
NC_000913	1930920	1930925		0.003688
NC_000913	1930925	1930930		0.007854
NC_000913	1930930	1930935		0.016935
NC_000913	1930935	1930940		0.032607
NC_000913	1930940	1930945		0.035914
NC_000913	1930945	1930950		0.049200
NC_000913	1930950	1930955		0.057365
NC_000913	1930955	1930960		0.080707
NC_000913	1930960	1930965		0.076889
NC_000913	1930965	1930970		0.123810
NC_000913	1930970	1930975		0.330105
NC_000913	1930975	1930980		0.386879
NC_000913	1930980	1930985		0.388838
NC_000913	1930985	1930990		0.439693
NC_000913	1930990	1930995		0.457024
NC_000913	1930995	1931000		0.789896
NC_000913	1931000	1931005		0.438253
NC_000913	1931005	1931010		0.779700
NC_000913	1931010	1931015		0.941858
NC_000913	1931015	1931020		0.849260
NC_000913	1931020	1931025		0.778843
NC_000913	1931025	1931030		0.758809
NC_000913	1931030	1931035		0.942339
NC_000913	1931035	1931040		1.142882
NC_000913	1931040	1931045		1.509383
NC_000913	1931045	1931050		1.722928
NC_000913	1931050	1931055		2.637788
NC_000913	1931055	1931060		3.565922
NC_000913	1931060	1931065		2.835091
NC_000913	1931065	1931070		1.083188
NC_000913	1931070	1931075		0.740828
NC_000913	1931075	1931080		0.473635
NC_000913	1931080	1931085		0.445926
NC_000913	1931085	1931090		0.458705
NC_000913	1931090	1931095		0.474378
NC_000913	1931095	1931100		0.488906
NC_000913	1931100	1931105		0.467280
NC_000913	1931105	1931110		0.454432
NC_000913	1931110	1931115		0.548568
NC_000913	1931115	1931120		0.590412
NC_000913	1931120	1931125		0.634979
NC_000913	1931125	1931130		0.751213
NC_000913	1931130	1931135		0.956769
NC_000913	1931135	1931140		1.332519
NC_000913	1931140	1931145		1.290667
NC_000913	1931145	1931150		1.601682
NC_000913	1931150	1931155		1.669603
NC_000913	1931155	1931160		1.894759
NC_000913	1931160	1931165		2.018092
NC_000913	1931165	1931170		1.219094
NC_000913	1931170	1931175		0.878812
NC_000913	1931175	1931180		0.699187
NC_000913	1931180	1931185		0.348425
NC_000913	1931185	1931190		0.202506
NC_000913	1931190	1931195		0.194117
NC_000913	1931195	1931200		0.195943
NC_000913	1931200	1931205		0.227522
NC_000913	1931205	1931210		0.188555
NC_000913	1931210	1931215		0.234998
NC_000913	1931215	1931220		0.254150
NC_000913	1931220	1931225		0.257989
NC_000913	1931225	1931230		0.341314
NC_000913	1931230	1931235		0.246986
NC_000913	1931235	1931240		0.128403
NC_000913	1931240	1931245		0.160291
NC_000913	1931245	1931250		0.164094
NC_000913	1931250	1931255		0.162509
NC_000913	1931255	1931260		0.157948
NC_000913	1931260	1931265		0.192317
NC_000913	1931265	1931270		0.267919
NC_000913	1931270	1931275		0.301364
NC_000913	1931275	1931280		0.469866
NC_000913	1931280	1931285		0.328281
NC_000913	1931285	1931290		0.191169
NC_000913	1931290	1931295		0.077304
NC_000913	1931295	1931300		0.046781
NC_000913	1931300	1931305		0.031839
NC_000913	1931305	1931310		0.039486
NC_000913	1931310	1931315		0.038919
NC_000913	1931315	1931320		0.052640
NC_000913	1931320	1931325		0.178524
NC_000913	1931325	1931330		0.199159
NC_000913	1931330	1931335		0.486576
NC_000913	1931335	1931340		0.395185
NC_000913	1931340	1931345		0.230344
NC_000913	1931345	1931350		0.159410
NC_000913	1931350	1931355		0.092009
NC_000913	1931355	1931360		0.078028
NC_000913	1931360	1931365		0.083332
NC_000913	1931365	1931370		0.077139
NC_000913	1931370	1931375		0.088749
NC_000913	1931375	1931380		0.086575
NC_000913	1931380	1931385		1.014108
NC_000913	1931385	1931390		1.054722
NC_000913	1931390	1931395		0.811534
NC_000913	1931395	1931400		0.727576
NC_000913	1931400	1931405		0.754690
NC_000913	1931405	1931410		0.997822
NC_000913	1931410	1931415		0.774468
NC_000913	1931415	1931420		0.663701
NC_000913	1931420	1931425		0.378684
NC_000913	1931425	1931430		0.284840
NC_000913	1931430	1931435		0.226323
NC_000913	1931435	1931440		0.178755
NC_000913	1931440	1931445		0.165286
NC_000913	1931445	1931450		0.185587
NC_000913	1931450	1931455		0.198975
NC_000913	1931455	1931460		0.204069
NC_000913	1931460	1931465		0.244640
NC_000913	1931465	1931470		0.434924
NC_000913	1931470	1931475		0.553858
NC_000913	1931475	1931480		0.749542
NC_000913	1931480	1931485		0.494694
NC_000913	1931485	1931490		0.630744
NC_000913	1931490	1931495		0.662196
NC_000913	1931495	1931500		0.827752
NC_000913	1931500	1931505		0.679907
NC_000913	1931505	1931510		0.392028
NC_000913	1931510	1931515		0.339365
NC_000913	1931515	1931520		0.345258
NC_000913	1931520	1931525		0.432307
NC_000913	1931525	1931530		0.555840
NC_000913	1931530	1931535		0.550241
NC_000913	1931535	1931540		0.567363
NC_000913	1931540	1931545		0.716313
NC_000913	1931545	1931550		0.592407
NC_000913	1931550	1931555		0.707150
NC_000913	1931555	1931560		0.779933
NC_000913	1931560	1931565		0.516203
NC_000913	1931565	1931570		0.389200
NC_000913	1931570	1931575		0.316779
NC_000913	1931575	1931580		0.405971
NC_000913	1931580	1931585		0.284345
NC_000913	1931585	1931590		0.306793
NC_000913	1931590	1931595		0.281712
NC_000913	1931595	1931600		0.292040
NC_000913	1931600	1931605		0.193591
NC_000913	1931605	1931610		0.235311
NC_000913	1931610	1931615		0.252583
NC_000913	1931615	1931620		0.340010
NC_000913	1931620	1931625		0.355653
NC_000913	1931625	1931630		0.542334
NC_000913	1931630	1931635		0.437811
NC_000913	1931635	1931640		0.407942
NC_000913	1931640	1931645		0.292032
NC_000913	1931645	1931650		0.249046
NC_000913	1931650	1931655		0.267448
NC_000913	1931655	1931660		0.276672
NC_000913	1931660	1931665		0.288051
NC_000913	1931665	1931670		0.280855
NC_000913	1931670	1931675		0.538316
NC_000913	1931675	1931680		0.672088
NC_000913	1931680	1931685		0.764869
NC_000913	1931685	1931690		0.912180
NC_000913	1931690	1931695		0.682842
NC_000913	1931695	1931700		0.627806
NC_000913	1931700	1931705		0.594270
NC_000913	1931705	1931710		0.608011
NC_000913	1931710	1931715		0.563172
NC_000913	1931715	1931720		0.384127
NC_000913	1931720	1931725		0.379923
NC_000913	1931725	1931730		0.432087
NC_000913	1931730	1931735		0.428926
NC_000913	1931735	1931740		0.456360
NC_000913	1931740	1931745		0.463433
NC_000913	1931745	1931750		0.556075
NC_000913	1931750	1931755		0.568566
NC_000913	1931755	1931760		0.815212
NC_000913	1931760	1931765		0.710040
NC_000913	1931765	1931770		0.702538
NC_000913	1931770	1931775		0.780188
NC_000913	1931775	1931780		0.543465
NC_000913	1931780	1931785		0.512525
NC_000913	1931785	1931790		0.566643
NC_000913	1931790	1931795		0.518289
NC_000913	1931795	1931800		0.245401
NC_000913	1931800	1931805		0.197571
NC_000913	1931805	1931810		0.196236
NC_000913	1931810	1931815		0.214020
NC_000913	1931815	1931820		0.290716
NC_000913	1931820	1931825		0.300881
NC_000913	1931825	1931830		0.323120
NC_000913	1931830	1931835		0.370005
NC_000913	1931835	1931840		0.326870
NC_000913	1931840	1931845		0.323974
NC_000913	1931845	1931850		0.338637
NC_000913	1931850	1931855		0.395670
NC_000913	1931855	1931860		0.363317
NC_000913	1931860	1931865		0.417378
NC_000913	1931865	1931870		0.455646
NC_000913	1931870	1931875		0.530485
NC_000913	1931875	1931880		0.466942
NC_000913	1931880	1931885		0.579806
NC_000913	1931885	1931890		0.629024
NC_000913	1931890	1931895		0.821645
NC_000913	1931895	1931900		1.160169
NC_000913	1931900	1931905		0.872218
NC_000913	1931905	1931910		0.567702
NC_000913	1931910	1931915		0.347641
NC_000913	1931915	1931920		0.364579
NC_000913	1931920	1931925		0.308034
NC_000913	1931925	1931930		0.313071
NC_000913	1931930	1931935		0.272001
NC_000913	1931935	1931940		0.766644
NC_000913	1931940	1931945		0.861899
NC_000913	1931945	1931950		0.756860
NC_000913	1931950	1931955		0.747484
NC_000913	1931955	1931960		0.925055
NC_000913	1931960	1931965		0.630906
NC_000913	1931965	1931970		0.628328
NC_000913	1931970	1931975		0.615028
NC_000913	1931975	1931980		0.480091
NC_000913	1931980	1931985		0.536800
NC_000913	1931985	1931990		0.557443
NC_000913	1931990	1931995		0.624225
NC_000913	1931995	1932000		0.699253
NC_000913	1932000	1932005		0.941306
NC_000913	1932005	1932010		1.152869
NC_000913	1932010	1932015		1.020750
NC_000913	1932015	1932020		0.482151
NC_000913	1932020	1932025		0.428597
NC_000913	1932025	1932030		0.322121
NC_000913	1932030	1932035		0.285392
NC_000913	1932035	1932040		0.284073
NC_000913	1932040	1932045		0.336311
NC_000913	1932045	1932050		0.381145
NC_000913	1932050	1932055		0.647755
NC_000913	1932055	1932060		0.893121
NC_000913	1932060	1932065		0.832977
NC_000913	1932065	1932070		0.757786
NC_000913	1932070	1932075		0.799344
NC_000913	1932075	1932080		0.883490
NC_000913	1932080	1932085		0.939108
NC_000913	1932085	1932090		0.757418
NC_000913	1932090	1932095		1.148919
NC_000913	1932095	1932100		1.272620
NC_000913	1932100	1932105		1.346530
NC_000913	1932105	1932110		1.257156
NC_000913	1932110	1932115		1.288154
NC_000913	1932115	1932120		1.104195
NC_000913	1932120	1932125		0.696100
NC_000913	1932125	1932130		0.609381
NC_000913	1932130	1932135		0.567588
NC_000913	1932135	1932140		0.498594
NC_000913	1932140	1932145		0.613270
NC_000913	1932145	1932150		0.613994
NC_000913	1932150	1932155		0.672092
NC_000913	1932155	1932160		0.588192
NC_000913	1932160	1932165		0.388978
NC_000913	1932165	1932170		0.322512
NC_000913	1932170	1932175		0.288575
NC_000913	1932175	1932180		0.161326
NC_000913	1932180	1932185		0.170502
NC_000913	1932185	1932190		0.220521
NC_000913	1932190	1932195		0.312549
NC_000913	1932195	1932200		0.451737
NC_000913	1932200	1932205		0.425384
NC_000913	1932205	1932210		0.508686
NC_000913	1932210	1932215		0.451689
NC_000913	1932215	1932220		0.438297
NC_000913	1932220	1932225		0.469706
NC_000913	1932225	1932230		0.566300
NC_000913	1932230	1932235		0.584700
NC_000913	1932235	1932240		0.766721
NC_000913	1932240	1932245		0.861077
NC_000913	1932245	1932250		0.870149
NC_000913	1932250	1932255		0.871835
NC_000913	1932255	1932260		1.456698
NC_000913	1932260	1932265		1.744777
NC_000913	1932265	1932270		1.397529
NC_000913	1932270	1932275		1.027534
NC_000913	1932275	1932280		0.826892
NC_000913	1932280	1932285		0.910072
NC_000913	1932285	1932290		0.604888
NC_000913	1932290	1932295		0.673792
NC_000913	1932295	1932300		0.707753
NC_000913	1932300	1932305		0.431307
NC_000913	1932305	1932310		0.282762
NC_000913	1932310	1932315		0.280518
NC_000913	1932315	1932320		0.212736
NC_000913	1932320	1932325		0.179665
NC_000913	1932325	1932330		0.284813
NC_000913	1932330	1932335		0.086322
NC_000913	1932335	1932340		0.079136
NC_000913	1932340	1932345		0.055477
NC_000913	1932345	1932350		0.058426
NC_000913	1932350	1932355		0.083967
NC_000913	1932355	1932360		0.068024
NC_000913	1932360	1932365		0.126563
NC_000913	1932365	1932370		0.142527
NC_000913	1932370	1932375		0.252445
NC_000913	1932375	1932380		0.209614
NC_000913	1932380	1932385		0.224190
NC_000913	1932385	1932390		0.205097
NC_000913	1932390	1932395		0.168341
NC_000913	1932395	1932400		0.157747
NC_000913	1932400	1932405		0.186339
NC_000913	1932405	1932410		0.231646
NC_000913	1932410	1932415		0.306614
NC_000913	1932415	1932420		0.405094
NC_000913	1932420	1932425		0.584677
NC_000913	1932425	1932430		0.509646
NC_000913	1932430	1932435		0.512085
NC_000913	1932435	1932440		0.309602
NC_000913	1932440	1932445		0.297799
NC_000913	1932445	1932450		0.185021
NC_000913	1932450	1932455		0.122265
NC_000913	1932455	1932460		0.104549
NC_000913	1932460	1932465		0.085938
NC_000913	1932465	1932470		0.110045
NC_000913	1932470	1932475		0.121992
NC_000913	1932475	1932480		0.132935
NC_000913	1932480	1932485		0.294700
NC_000913	1932485	1932490		0.474880
NC_000913	1932490	1932495		0.498495
NC_000913	1932495	1932500		0.354983
NC_000913	1932500	1932505		0.403240
NC_000913	1932505	1932510		0.610976
NC_000913	1932510	1932515		0.561090
NC_000913	1932515	1932520		0.415100
NC_000913	1932520	1932525		0.388684
NC_000913	1932525	1932530		0.376835
NC_000913	1932530	1932535		0.617552
NC_000913	1932535	1932540		0.259814
NC_000913	1932540	1932545		0.231553
NC_000913	1932545	1932550		0.211533
NC_000913	1932550	1932555		0.190135
NC_000913	1932555	1932560		0.264510
NC_000913	1932560	1932565		0.384571
NC_000913	1932565	1932570		0.470742
NC_000913	1932570	1932575		0.737509
NC_000913	1932575	1932580		0.844108
NC_000913	1932580	1932585		1.862242
NC_000913	1932585	1932590		1.640559
NC_000913	1932590	1932595		1.054294
NC_000913	1932595	1932600		0.887259
NC_000913	1932600	1932605		0.957287
NC_000913	1932605	1932610		0.927490
NC_000913	1932610	1932615		0.898406
NC_000913	1932615	1932620		0.881235
NC_000913	1932620	1932625		0.795426
NC_000913	1932625	1932630		0.722797
NC_000913	1932630	1932635		0.652990
NC_000913	1932635	1932640		0.650701
NC_000913	1932640	1932645		0.600262
NC_000913	1932645	1932650		0.686585
NC_000913	1932650	1932655		0.631218
NC_000913	1932655	1932660		0.645650
NC_000913	1932660	1932665		0.606735
NC_000913	1932665	1932670		0.368386
NC_000913	1932670	1932675		0.394212
NC_000913	1932675	1932680		0.479504
NC_000913	1932680	1932685		0.616399
NC_000913	1932685	1932690		0.726181
NC_000913	1932690	1932695		0.566461
NC_000913	1932695	1932700		0.787636
NC_000913	1932700	1932705		0.291685
NC_000913	1932705	1932710		0.259154
NC_000913	1932710	1932715		0.291598
NC_000913	1932715	1932720		0.281276
NC_000913	1932720	1932725		0.271594
NC_000913	1932725	1932730		0.544087
NC_000913	1932730	1932735		1.044348
NC_000913	1932735	1932740		0.707256
NC_000913	1932740	1932745		0.765184
NC_000913	1932745	1932750		0.889039
NC_000913	1932750	1932755		1.125222
NC_000913	1932755	1932760		0.647331
NC_000913	1932760	1932765		0.951962
NC_000913	1932765	1932770		1.039688
NC_000913	1932770	1932775		1.108202
NC_000913	1932775	1932780		1.195890
NC_000913	1932780	1932785		2.123858
NC_000913	1932785	1932790		1.956572
NC_000913	1932790	1932795		1.986497
NC_000913	1932795	1932800		2.519268
NC_000913	1932800	1932805		2.852909
NC_000913	1932805	1932810		0.942679
NC_000913	1932810	1932815		0.723243
NC_000913	1932815	1932820		0.734589
NC_000913	1932820	1932825		0.645562
NC_000913	1932825	1932830		0.344170
NC_000913	1932830	1932835		0.385758
NC_000913	1932835	1932840		0.404002
NC_000913	1932840	1932845		0.503477
NC_000913	1932845	1932850		0.507111
NC_000913	1932850	1932855		0.527420
NC_000913	1932855	1932860		1.125606
NC_000913	1932860	1932865		1.334506
NC_000913	1932865	1932870		1.428350
NC_000913	1932870	1932875		1.164965
NC_000913	1932875	1932880		1.083350
NC_000913	1932880	1932885		0.907724
NC_000913	1932885	1932890		0.856520
NC_000913	1932890	1932895		0.860367
NC_000913	1932895	1932900		0.801049
NC_000913	1932900	1932905		0.946461
NC_000913	1932905	1932910		0.645149
NC_000913	1932910	1932915		0.531293
NC_000913	1932915	1932920		0.456212
NC_000913	1932920	1932925		0.250042
NC_000913	1932925	1932930		0.209372
NC_000913	1932930	1932935		0.180418
NC_000913	1932935	1932940		0.183064
NC_000913	1932940	1932945		0.161387
NC_000913	1932945	1932950		0.196484
NC_000913	1932950	1932955		0.184437
NC_000913	1932955	1932960		0.290695
NC_000913	1932960	1932965		0.438674
NC_000913	1932965	1932970		0.806559
NC_000913	1932970	1932975		0.488985
NC_000913	1932975	1932980		0.438528
NC_000913	1932980	1932985		0.286761
NC_000913	1932985	1932990		0.214634
NC_000913	1932990	1932995		0.171908
NC_000913	1932995	1933000		0.143169
NC_000913	1933000	1933005		0.205204
NC_000913	1933005	1933010		0.221635
NC_000913	1933010	1933015		0.229075
NC_000913	1933015	1933020		0.287226
NC_000913	1933020	1933025		0.297978
NC_000913	1933025	1933030		0.264681
NC_000913	1933030	1933035		0.202673
NC_000913	1933035	1933040		0.122662
NC_000913	1933040	1933045		0.064238
NC_000913	1933045	1933050		0.048980
NC_000913	1933050	1933055		0.043051
NC_000913	1933055	1933060		0.072836
NC_000913	1933060	1933065		0.069676
NC_000913	1933065	1933070		0.064265
NC_000913	1933070	1933075		0.064028
NC_000913	1933075	1933080		0.068495
NC_000913	1933080	1933085		0.146826
NC_000913	1933085	1933090		0.144642
NC_000913	1933090	1933095		0.079333
NC_000913	1933095	1933100		0.073219
NC_000913	1933100	1933105		0.074987
NC_000913	1933105	1933110		0.073562
NC_000913	1933110	1933115		0.078709
NC_000913	1933115	1933120		0.070860
NC_000913	1933120	1933125		0.061533
NC_000913	1933125	1933130		0.067227
NC_000913	1933130	1933135		0.093615
NC_000913	1933135	1933140		0.185878
NC_000913	1933140	1933145		0.200824
NC_000913	1933145	1933150		0.563294
NC_000913	1933150	1933155		0.444597
NC_000913	1933155	1933160		0.555549
NC_000913	1933160	1933165		0.512568
NC_000913	1933165	1933170		0.413269
NC_000913	1933170	1933175		0.431605
NC_000913	1933175	1933180		0.383458
NC_000913	1933180	1933185		0.392876
NC_000913	1933185	1933190		0.496723
NC_000913	1933190	1933195		0.455232
NC_000913	1933195	1933200		0.447785
NC_000913	1933200	1933205		0.335012
NC_000913	1933205	1933210		0.321552
NC_000913	1933210	1933215		0.330612
NC_000913	1933215	1933220		0.265731
NC_000913	1933220	1933225		0.304331
NC_000913	1933225	1933230		0.387697
NC_000913	1933230	1933235		0.438054
NC_000913	1933235	1933240		0.362162
NC_000913	1933240	1933245		0.185977
NC_000913	1933245	1933250		0.133309
NC_000913	1933250	1933255		0.199737
NC_000913	1933255	1933260		0.108885
NC_000913	1933260	1933265		0.110670
NC_000913	1933265	1933270		0.115218
NC_000913	1933270	1933275		0.211907
NC_000913	1933275	1933280		0.207419
NC_000913	1933280	1933285		0.096488
NC_000913	1933285	1933290		0.101717
NC_000913	1933290	1933295		0.111644
NC_000913	1933295	1933300		0.113727
NC_000913	1933300	1933305		0.121814
NC_000913	1933305	1933310		0.159558
NC_000913	1933310	1933315		0.373907
NC_000913	1933315	1933320		0.120586
NC_000913	1933320	1933325		0.131433
NC_000913	1933325	1933330		0.091984
NC_000913	1933330	1933335		0.092765
NC_000913	1933335	1933340		0.181034
NC_000913	1933340	1933345		0.222716
NC_000913	1933345	1933350		0.313858
NC_000913	1933350	1933355		0.262456
NC_000913	1933355	1933360		0.159907
NC_000913	1933360	1933365		0.298352
NC_000913	1933365	1933370		0.402835
NC_000913	1933370	1933375		0.688172
NC_000913	1933375	1933380		0.444979
NC_000913	1933380	1933385		0.341925
NC_000913	1933385	1933390		0.589163
NC_000913	1933390	1933395		0.263013
NC_000913	1933395	1933400		0.185152
NC_000913	1933400	1933405		0.113875
NC_000913	1933405	1933410		0.088050
NC_000913	1933410	1933415		0.082176
NC_000913	1933415	1933420		0.086472
NC_000913	1933420	1933425		0.083268
NC_000913	1933425	1933430		0.117593
NC_000913	1933430	1933435		0.407099
NC_000913	1933435	1933440		0.601495
NC_000913	1933440	1933445		1.253346
NC_000913	1933445	1933450		1.316768
NC_000913	1933450	1933455		1.483061
NC_000913	1933455	1933460		1.726365
NC_000913	1933460	1933465		1.877598
NC_000913	1933465	1933470		1.239081
NC_000913	1933470	1933475		1.177242
NC_000913	1933475	1933480		1.197072
NC_000913	1933480	1933485		0.951698
NC_000913	1933485	1933490		0.910831
NC_000913	1933490	1933495		1.029376
NC_000913	1933495	1933500		1.245220
NC_000913	1933500	1933505		1.258054
NC_000913	1933505	1933510		0.916152
NC_000913	1933510	1933515		0.984462
NC_000913	1933515	1933520		0.953058
NC_000913	1933520	1933525		0.761392
NC_000913	1933525	1933530		0.614417
NC_000913	1933530	1933535		0.461130
NC_000913	1933535	1933540		0.317098
NC_000913	1933540	1933545		0.260020
NC_000913	1933545	1933550		0.208783
NC_000913	1933550	1933555		0.227461
NC_000913	1933555	1933560		0.246639
NC_000913	1933560	1933565		0.251756
NC_000913	1933565	1933570		0.262484
NC_000913	1933570	1933575		0.417039
NC_000913	1933575	1933580		0.874602
NC_000913	1933580	1933585		0.392108
NC_000913	1933585	1933590		0.368280
NC_000913	1933590	1933595		0.375944
NC_000913	1933595	1933600		0.262633
NC_000913	1933600	1933605		0.242018
NC_000913	1933605	1933610		0.420539
NC_000913	1933610	1933615		0.478816
NC_000913	1933615	1933620		0.622988
NC_000913	1933620	1933625		1.240722
NC_000913	1933625	1933630		0.889424
NC_000913	1933630	1933635		1.095878
NC_000913	1933635	1933640		1.894747
NC_000913	1933640	1933645		1.447803
NC_000913	1933645	1933650		0.976355
NC_000913	1933650	1933655		0.819287
NC_000913	1933655	1933660		0.225513
NC_000913	1933660	1933665		0.133972
NC_000913	1933665	1933670		0.137508
NC_000913	1933670	1933675		0.149645
NC_000913	1933675	1933680		0.147324
NC_000913	1933680	1933685		0.151100
NC_000913	1933685	1933690		0.222359
NC_000913	1933690	1933695		0.384697
NC_000913	1933695	1933700		0.390430
NC_000913	1933700	1933705		0.467561
NC_000913	1933705	1933710		0.521220
NC_000913	1933710	1933715		0.318124
NC_000913	1933715	1933720		0.277903
NC_000913	1933720	1933725		0.255719
NC_000913	1933725	1933730		0.245128
NC_000913	1933730	1933735		0.322927
NC_000913	1933735	1933740		0.523252
NC_000913	1933740	1933745		0.569031
NC_000913	1933745	1933750		0.872122
NC_000913	1933750	1933755		1.115928
NC_000913	1933755	1933760		1.994070
NC_000913	1933760	1933765		4.328195
NC_000913	1933765	1933770		5.283960
NC_000913	1933770	1933775		3.709773
NC_000913	1933775	1933780		3.815457
NC_000913	1933780	1933785		3.950632
NC_000913	1933785	1933790		3.326071
NC_000913	1933790	1933795		1.711794
NC_000913	1933795	1933800		1.179950
NC_000913	1933800	1933805		1.025315
NC_000913	1933805	1933810		0.504163
NC_000913	1933810	1933815		0.320379
NC_000913	1933815	1933820		0.193537
NC_000913	1933820	1933825		0.181257
NC_000913	1933825	1933830		0.211017
NC_000913	1933830	1933835		0.213737
NC_000913	1933835	1933840		0.538786
NC_000913	1933840	1933845		0.834380
NC_000913	1933845	1933850		0.835037
NC_000913	1933850	1933855		0.792801
NC_000913	1933855	1933860		0.938336
NC_000913	1933860	1933865		0.709416
NC_000913	1933865	1933870		0.659829
NC_000913	1933870	1933875		0.479396
NC_000913	1933875	1933880		0.403511
NC_000913	1933880	1933885		0.397758
NC_000913	1933885	1933890		0.408827
NC_000913	1933890	1933895		0.328368
NC_000913	1933895	1933900		0.283365
NC_000913	1933900	1933905		0.207010
NC_000913	1933905	1933910		0.370289
NC_000913	1933910	1933915		0.401409
NC_000913	1933915	1933920		0.408975
NC_000913	1933920	1933925		0.313769
NC_000913	1933925	1933930		0.336075
NC_000913	1933930	1933935		0.516160
NC_000913	1933935	1933940		0.575851
NC_000913	1933940	1933945		0.667916
NC_000913	1933945	1933950		0.704423
NC_000913	1933950	1933955		0.513875
NC_000913	1933955	1933960		0.415069
NC_000913	1933960	1933965		0.343262
NC_000913	1933965	1933970		0.257814
NC_000913	1933970	1933975		0.272550
NC_000913	1933975	1933980		0.280577
NC_000913	1933980	1933985		0.275615
NC_000913	1933985	1933990		0.324408
NC_000913	1933990	1933995		0.376060
NC_000913	1933995	1934000		0.520502
NC_000913	1934000	1934005		0.542044
NC_000913	1934005	1934010		0.855453
NC_000913	1934010	1934015		0.880849
NC_000913	1934015	1934020		1.755359
NC_000913	1934020	1934025		1.688005
NC_000913	1934025	1934030		2.542025
NC_000913	1934030	1934035		1.552607
NC_000913	1934035	1934040		1.251031
NC_000913	1934040	1934045		1.226524
NC_000913	1934045	1934050		0.745560
NC_000913	1934050	1934055		0.266135
NC_000913	1934055	1934060		0.221216
NC_000913	1934060	1934065		0.205644
NC_000913	1934065	1934070		0.196538
NC_000913	1934070	1934075		0.253106
NC_000913	1934075	1934080		0.279008
NC_000913	1934080	1934085		0.340969
NC_000913	1934085	1934090		0.306589
NC_000913	1934090	1934095		0.285217
NC_000913	1934095	1934100		0.677140
NC_000913	1934100	1934105		0.374724
NC_000913	1934105	1934110		0.245630
NC_000913	1934110	1934115		0.204956
NC_000913	1934115	1934120		0.204312
NC_000913	1934120	1934125		0.103811
NC_000913	1934125	1934130		0.072714
NC_000913	1934130	1934135		0.084260
NC_000913	1934135	1934140		0.103278
NC_000913	1934140	1934145		0.190444
NC_000913	1934145	1934150		0.268552
NC_000913	1934150	1934155		0.293576
NC_000913	1934155	1934160		0.428222
NC_000913	1934160	1934165		0.541757
NC_000913	1934165	1934170		0.566036
NC_000913	1934170	1934175		0.637599
NC_000913	1934175	1934180		0.485771
NC_000913	1934180	1934185		0.184403
NC_000913	1934185	1934190		0.086609
NC_000913	1934190	1934195		0.069881
NC_000913	1934195	1934200		0.077429
NC_000913	1934200	1934205		0.090878
NC_000913	1934205	1934210		0.181847
NC_000913	1934210	1934215		0.505551
NC_000913	1934215	1934220		0.675903
NC_000913	1934220	1934225		0.796857
NC_000913	1934225	1934230		0.918551
NC_000913	1934230	1934235		0.901702
NC_000913	1934235	1934240		0.868048
NC_000913	1934240	1934245		1.034755
NC_000913	1934245	1934250		0.858709
NC_000913	1934250	1934255		0.732534
NC_000913	1934255	1934260		0.749278
NC_000913	1934260	1934265		0.779625
NC_000913	1934265	1934270		0.610040
NC_000913	1934270	1934275		0.183576
NC_000913	1934275	1934280		0.080770
NC_000913	1934280	1934285		0.074277
NC_000913	1934285	1934290		0.064652
NC_000913	1934290	1934295		0.043930
NC_000913	1934295	1934300		0.046848
NC_000913	1934300	1934305		0.095641
NC_000913	1934305	1934310		0.102905
NC_000913	1934310	1934315		0.158005
NC_000913	1934315	1934320		0.372384
NC_000913	1934320	1934325		0.575848
NC_000913	1934325	1934330		0.632091
NC_000913	1934330	1934335		0.276525
NC_000913	1934335	1934340		0.800149
NC_000913	1934340	1934345		0.793084
NC_000913	1934345	1934350		0.572912
NC_000913	1934350	1934355		0.512025
NC_000913	1934355	1934360		0.177472
NC_000913	1934360	1934365		0.112541
NC_000913	1934365	1934370		0.112108
NC_000913	1934370	1934375		0.108170
NC_000913	1934375	1934380		0.130192
NC_000913	1934380	1934385		0.236596
NC_000913	1934385	1934390		0.615568
NC_000913	1934390	1934395		0.891515
NC_000913	1934395	1934400		1.053604
NC_000913	1934400	1934405		1.889394
NC_000913	1934405	1934410		2.248434
NC_000913	1934410	1934415		1.244925
NC_000913	1934415	1934420		0.829951
NC_000913	1934420	1934425		0.471124
NC_000913	1934425	1934430		0.400286
NC_000913	1934430	1934435		0.130450
NC_000913	1934435	1934440		0.117376
NC_000913	1934440	1934445		0.063440
NC_000913	1934445	1934450		0.041686
NC_000913	1934450	1934455		0.044639
NC_000913	1934455	1934460		0.038905
NC_000913	1934460	1934465		0.035858
NC_000913	1934465	1934470		0.029467
NC_000913	1934470	1934475		0.024886
NC_000913	1934475	1934480		0.030422
NC_000913	1934480	1934485		0.058026
NC_000913	1934485	1934490		0.062476
NC_000913	1934490	1934495		0.088323
NC_000913	1934495	1934500		0.189601
NC_000913	1934500	1934505		0.349829
NC_000913	1934505	1934510		0.482307
NC_000913	1934510	1934515		0.531503
NC_000913	1934515	1934520		0.541844
NC_000913	1934520	1934525		0.628232
NC_000913	1934525	1934530		0.608702
NC_000913	1934530	1934535		0.429549
NC_000913	1934535	1934540		0.469102
NC_000913	1934540	1934545		0.024939
NC_000913	1934545	1934550		0.020216
NC_000913	1934550	1934555		0.017228
NC_000913	1934555	1934560		0.016392
NC_000913	1934560	1934565		0.023542
NC_000913	1934565	1934570		0.172690
NC_000913	1934570	1934575		0.495535
NC_000913	1934575	1934580		1.223160
NC_000913	1934580	1934585		2.653097
NC_000913	1934585	1934590		1.880017
NC_000913	1934590	1934595		1.615382
NC_000913	1934595	1934600		1.477101
NC_000913	1934600	1934605		1.859324
NC_000913	1934605	1934610		1.176509
NC_000913	1934610	1934615		1.086312
NC_000913	1934615	1934620		1.166529
NC_000913	1934620	1934625		1.171179
NC_000913	1934625	1934630		1.357131
NC_000913	1934630	1934635		1.207465
NC_000913	1934635	1934640		1.235925
NC_000913	1934640	1934645		1.347591
NC_000913	1934645	1934650		1.852803
NC_000913	1934650	1934655		1.405789
NC_000913	1934655	1934660		1.226557
NC_000913	1934660	1934665		0.781182
NC_000913	1934665	1934670		0.799488
NC_000913	1934670	1934675		0.703046
NC_000913	1934675	1934680		0.320312
NC_000913	1934680	1934685		0.249997
NC_000913	1934685	1934690		0.181386
NC_000913	1934690	1934695		0.130894
NC_000913	1934695	1934700		0.139312
NC_000913	1934700	1934705		0.114884
NC_000913	1934705	1934710		0.108552
NC_000913	1934710	1934715		0.088615
NC_000913	1934715	1934720		0.115394
NC_000913	1934720	1934725		0.139773
NC_000913	1934725	1934730		0.140638
NC_000913	1934730	1934735		0.145221
NC_000913	1934735	1934740		0.149642
NC_000913	1934740	1934745		0.166002
NC_000913	1934745	1934750		0.278492
NC_000913	1934750	1934755		0.315458
NC_000913	1934755	1934760		0.385462
NC_000913	1934760	1934765		0.547502
NC_000913	1934765	1934770		0.576904
NC_000913	1934770	1934775		0.670533
NC_000913	1934775	1934780		0.684274
NC_000913	1934780	1934785		0.819975
NC_000913	1934785	1934790		0.803368
NC_000913	1934790	1934795		0.733676
NC_000913	1934795	1934800		0.880836
NC_000913	1934800	1934805		1.168263
NC_000913	1934805	1934810		2.613078
NC_000913	1934810	1934815		3.329231
NC_000913	1934815	1934820		3.025248
NC_000913	1934820	1934825		3.559149
NC_000913	1934825	1934830		3.301940
NC_000913	1934830	1934835		1.970049
NC_000913	1934835	1934840		1.923048
NC_000913	1934840	1934845		0.870443
NC_000913	1934845	1934850		0.785557
NC_000913	1934850	1934855		0.971941
NC_000913	1934855	1934860		1.309247
NC_000913	1934860	1934865		1.265856
NC_000913	1934865	1934870		0.948649
NC_000913	1934870	1934875		0.593419
NC_000913	1934875	1934880		0.730904
NC_000913	1934880	1934885		0.275839
NC_000913	1934885	1934890		0.125152
NC_000913	1934890	1934895		0.108054
NC_000913	1934895	1934900		0.107876
NC_000913	1934900	1934905		0.107043
NC_000913	1934905	1934910		0.150543
NC_000913	1934910	1934915		0.161187
NC_000913	1934915	1934920		0.363882
NC_000913	1934920	1934925		0.371191
NC_000913	1934925	1934930		0.360114
NC_000913	1934930	1934935		0.482788
NC_000913	1934935	1934940		0.731820
NC_000913	1934940	1934945		0.442596
NC_000913	1934945	1934950		0.407446
NC_000913	1934950	1934955		0.351848
NC_000913	1934955	1934960		0.397511
NC_000913	1934960	1934965		0.320388
NC_000913	1934965	1934970		0.369621
NC_000913	1934970	1934975		0.266727
NC_000913	1934975	1934980		0.293128
NC_000913	1934980	1934985		0.419669
NC_000913	1934985	1934990		0.391192
NC_000913	1934990	1934995		0.414351
NC_000913	1934995	1935000		0.432540
NC_000913	1935000	1935005		0.487243
NC_000913	1935005	1935010		0.765693
NC_000913	1935010	1935015		0.843655
NC_000913	1935015	1935020		0.899210
NC_000913	1935020	1935025		1.185623
NC_000913	1935025	1935030		0.721754
NC_000913	1935030	1935035		0.878286
NC_000913	1935035	1935040		0.756076
NC_000913	1935040	1935045		0.643024
NC_000913	1935045	1935050		0.639217
NC_000913	1935050	1935055		0.639297
NC_000913	1935055	1935060		0.670180
NC_000913	1935060	1935065		0.639997
NC_000913	1935065	1935070		0.560040
NC_000913	1935070	1935075		0.498391
NC_000913	1935075	1935080		0.918320
NC_000913	1935080	1935085		0.910378
NC_000913	1935085	1935090		0.942915
NC_000913	1935090	1935095		1.551537
NC_000913	1935095	1935100		1.063154
NC_000913	1935100	1935105		0.947664
NC_000913	1935105	1935110		0.689178
NC_000913	1935110	1935115		0.575551
NC_000913	1935115	1935120		0.556295
NC_000913	1935120	1935125		0.450834
NC_000913	1935125	1935130		0.516282
NC_000913	1935130	1935135		0.798107
NC_000913	1935135	1935140		0.754450
NC_000913	1935140	1935145		0.782278
NC_000913	1935145	1935150		1.099205
NC_000913	1935150	1935155		1.620634
NC_000913	1935155	1935160		1.744492
NC_000913	1935160	1935165		1.804415
NC_000913	1935165	1935170		1.876498
NC_000913	1935170	1935175		0.983135
NC_000913	1935175	1935180		1.015600
NC_000913	1935180	1935185		0.923426
NC_000913	1935185	1935190		0.766829
NC_000913	1935190	1935195		0.704714
NC_000913	1935195	1935200		0.823775
NC_000913	1935200	1935205		0.816275
NC_000913	1935205	1935210		0.980712
NC_000913	1935210	1935215		0.870388
NC_000913	1935215	1935220		1.066144
NC_000913	1935220	1935225		1.025814
NC_000913	1935225	1935230		1.008377
NC_000913	1935230	1935235		1.091177
NC_000913	1935235	1935240		1.544056
NC_000913	1935240	1935245		1.591063
NC_000913	1935245	1935250		1.894961
NC_000913	1935250	1935255		1.504041
NC_000913	1935255	1935260		1.085721
NC_000913	1935260	1935265		0.592595
NC_000913	1935265	1935270		0.545830
NC_000913	1935270	1935275		0.525887
NC_000913	1935275	1935280		0.673748
NC_000913	1935280	1935285		0.563171
NC_000913	1935285	1935290		0.821394
NC_000913	1935290	1935295		0.711435
NC_000913	1935295	1935300		0.685135
NC_000913	1935300	1935305		0.691111
NC_000913	1935305	1935310		0.459064
NC_000913	1935310	1935315		0.400312
NC_000913	1935315	1935320		0.299989
NC_000913	1935320	1935325		0.247553
NC_000913	1935325	1935330		0.258233
NC_000913	1935330	1935335		0.252438
NC_000913	1935335	1935340		0.254077
NC_000913	1935340	1935345		0.244284
NC_000913	1935345	1935350		0.342328
NC_000913	1935350	1935355		0.394965
NC_000913	1935355	1935360		0.466082
NC_000913	1935360	1935365		0.427457
NC_000913	1935365	1935370		0.373148
NC_000913	1935370	1935375		0.385422
NC_000913	1935375	1935380		0.368126
NC_000913	1935380	1935385		0.385141
NC_000913	1935385	1935390		0.247409
NC_000913	1935390	1935395		0.180343
NC_000913	1935395	1935400		0.198355
NC_000913	1935400	1935405		0.224295
NC_000913	1935405	1935410		0.319768
NC_000913	1935410	1935415		0.430631
NC_000913	1935415	1935420		0.202356
NC_000913	1935420	1935425		0.197474
NC_000913	1935425	1935430		0.213058
NC_000913	1935430	1935435		0.279538
NC_000913	1935435	1935440		0.278086
NC_000913	1935440	1935445		0.282855
NC_000913	1935445	1935450		0.319411
NC_000913	1935450	1935455		0.498196
NC_000913	1935455	1935460		0.596287
NC_000913	1935460	1935465		0.453869
NC_000913	1935465	1935470		0.369166
NC_000913	1935470	1935475		0.361484
NC_000913	1935475	1935480		0.300247
NC_000913	1935480	1935485		0.248906
NC_000913	1935485	1935490		0.222672
NC_000913	1935490	1935495		0.285420
NC_000913	1935495	1935500		0.463269
NC_000913	1935500	1935505		0.381601
NC_000913	1935505	1935510		0.444860
NC_000913	1935510	1935515		0.578623
NC_000913	1935515	1935520		0.541662
NC_000913	1935520	1935525		0.363662
NC_000913	1935525	1935530		0.386325
NC_000913	1935530	1935535		0.415440
NC_000913	1935535	1935540		0.317257
NC_000913	1935540	1935545		0.231556
NC_000913	1935545	1935550		0.166243
NC_000913	1935550	1935555		0.176439
NC_000913	1935555	1935560		0.260809
NC_000913	1935560	1935565		0.267760
NC_000913	1935565	1935570		0.225172
NC_000913	1935570	1935575		0.342061
NC_000913	1935575	1935580		1.243460
NC_000913	1935580	1935585		1.222115
NC_000913	1935585	1935590		1.613854
NC_000913	1935590	1935595		1.717571
NC_000913	1935595	1935600		1.564209
NC_000913	1935600	1935605		1.518609
NC_000913	1935605	1935610		1.246283
NC_000913	1935610	1935615		1.421381
NC_000913	1935615	1935620		0.669443
NC_000913	1935620	1935625		0.661896
NC_000913	1935625	1935630		0.460756
NC_000913	1935630	1935635		0.381965
NC_000913	1935635	1935640		0.201326
NC_000913	1935640	1935645		0.062535
NC_000913	1935645	1935650		0.050733
NC_000913	1935650	1935655		0.045875
NC_000913	1935655	1935660		0.042547
NC_000913	1935660	1935665		0.068008
NC_000913	1935665	1935670		0.113915
NC_000913	1935670	1935675		0.171493
NC_000913	1935675	1935680		0.236100
NC_000913	1935680	1935685		0.404323
NC_000913	1935685	1935690		0.955021
NC_000913	1935690	1935695		2.456604
NC_000913	1935695	1935700		2.841044
NC_000913	1935700	1935705		1.795779
NC_000913	1935705	1935710		1.657220
NC_000913	1935710	1935715		1.674045
NC_000913	1935715	1935720		1.799800
NC_000913	1935720	1935725		1.031426
NC_000913	1935725	1935730		0.990025
NC_000913	1935730	1935735		0.653855
NC_000913	1935735	1935740		0.517094
NC_000913	1935740	1935745		0.337806
NC_000913	1935745	1935750		0.219160
NC_000913	1935750	1935755		0.220978
NC_000913	1935755	1935760		0.278312
NC_000913	1935760	1935765		0.272041
NC_000913	1935765	1935770		0.261379
NC_000913	1935770	1935775		0.374817
NC_000913	1935775	1935780		0.377540
NC_000913	1935780	1935785		0.299220
NC_000913	1935785	1935790		0.188210
NC_000913	1935790	1935795		0.327422
NC_000913	1935795	1935800		0.103938
NC_000913	1935800	1935805		0.084099
NC_000913	1935805	1935810		0.067875
NC_000913	1935810	1935815		0.075085
NC_000913	1935815	1935820		0.129619
NC_000913	1935820	1935825		0.118012
NC_000913	1935825	1935830		0.164944
NC_000913	1935830	1935835		0.150988
NC_000913	1935835	1935840		0.061586
NC_000913	1935840	1935845		0.019218
NC_000913	1935845	1935850		0.029837
NC_000913	1935850	1935855		0.036038
NC_000913	1935855	1935860		0.027281
NC_000913	1935860	1935865		0.029519
NC_000913	1935865	1935870		0.036211
NC_000913	1935870	1935875		0.048480
NC_000913	1935875	1935880		0.121693
NC_000913	1935880	1935885		0.147057
NC_000913	1935885	1935890		0.163847
NC_000913	1935890	1935895		0.163282
NC_000913	1935895	1935900		0.219529
NC_000913	1935900	1935905		0.368238
NC_000913	1935905	1935910		0.462570
NC_000913	1935910	1935915		0.556345
NC_000913	1935915	1935920		0.523489
NC_000913	1935920	1935925		0.474032
NC_000913	1935925	1935930		0.472916
NC_000913	1935930	1935935		0.303715
NC_000913	1935935	1935940		0.211670
NC_000913	1935940	1935945		0.130498
NC_000913	1935945	1935950		0.180522
NC_000913	1935950	1935955		0.167669
NC_000913	1935955	1935960		0.159685
NC_000913	1935960	1935965		0.148172
NC_000913	1935965	1935970		0.164069
NC_000913	1935970	1935975		0.227952
NC_000913	1935975	1935980		0.205227
NC_000913	1935980	1935985		0.330472
NC_000913	1935985	1935990		0.064716
NC_000913	1935990	1935995		0.052077
NC_000913	1935995	1936000		0.017935
NC_000913	1936000	1936005		0.008172
NC_000913	1936005	1936010		0.008632
NC_000913	1936010	1936015		0.007720
NC_000913	1936015	1936020		0.008048
NC_000913	1936020	1936025		0.017929
NC_000913	1936025	1936030		0.035112
NC_000913	1936030	1936035		0.069281
NC_000913	1936035	1936040		0.112227
NC_000913	1936040	1936045		0.108601
NC_000913	1936045	1936050		0.134326
NC_000913	1936050	1936055		0.017789
NC_000913	1936055	1936060		0.017577
NC_000913	1936060	1936065		0.015985
NC_000913	1936065	1936070		0.009969
NC_000913	1936070	1936075		0.009419
NC_000913	1936075	1936080		0.010307
NC_000913	1936080	1936085		0.055050
NC_000913	1936085	1936090		0.047227
NC_000913	1936090	1936095		0.090846
NC_000913	1936095	1936100		0.032255
NC_000913	1936100	1936105		0.027391
NC_000913	1936105	1936110		0.015977
NC_000913	1936110	1936115		0.003359
NC_000913	1936115	1936120		0.003977
NC_000913	1936120	1936125		0.006114
NC_000913	1936125	1936130		0.006135
NC_000913	1936130	1936135		0.006879
NC_000913	1936135	1936140		0.005229
NC_000913	1936140	1936145		0.227637
NC_000913	1936145	1936150		0.194788
NC_000913	1936150	1936155		0.345715
NC_000913	1936155	1936160		0.346884
NC_000913	1936160	1936165		0.366865
NC_000913	1936165	1936170		0.258013
NC_000913	1936170	1936175		0.234460
NC_000913	1936175	1936180		0.218359
NC_000913	1936180	1936185		0.435639
NC_000913	1936185	1936190		0.446977
NC_000913	1936190	1936195		0.504401
NC_000913	1936195	1936200		0.494374
NC_000913	1936200	1936205		0.560286
NC_000913	1936205	1936210		0.577970
NC_000913	1936210	1936215		0.559608
NC_000913	1936215	1936220		0.490300
NC_000913	1936220	1936225		0.376482
NC_000913	1936225	1936230		0.219274
NC_000913	1936230	1936235		0.170674
NC_000913	1936235	1936240		0.145274
NC_000913	1936240	1936245		0.071823
NC_000913	1936245	1936250		0.055926
NC_000913	1936250	1936255		0.071775
NC_000913	1936255	1936260		0.050676
NC_000913	1936260	1936265		0.042402
NC_000913	1936265	1936270		0.036639
NC_000913	1936270	1936275		0.043366
NC_000913	1936275	1936280		0.062615
NC_000913	1936280	1936285		0.075664
NC_000913	1936285	1936290		0.068956
NC_000913	1936290	1936295		0.066542
NC_000913	1936295	1936300		0.068214
NC_000913	1936300	1936305		0.117278
NC_000913	1936305	1936310		0.161220
NC_000913	1936310	1936315		0.126714
NC_000913	1936315	1936320		0.145635
NC_000913	1936320	1936325		0.183099
NC_000913	1936325	1936330		0.060211
NC_000913	1936330	1936335		0.060491
NC_000913	1936335	1936340		0.057109
NC_000913	1936340	1936345		0.056656
NC_000913	1936345	1936350		0.050791
NC_000913	1936350	1936355		0.085144
NC_000913	1936355	1936360		0.075150
NC_000913	1936360	1936365		0.051494
NC_000913	1936365	1936370		0.037727
NC_000913	1936370	1936375		0.034830
NC_000913	1936375	1936380		0.032955
NC_000913	1936380	1936385		0.026529
NC_000913	1936385	1936390		0.028859
NC_000913	1936390	1936395		0.018816
NC_000913	1936395	1936400		0.016106
NC_000913	1936400	1936405		0.009534
NC_000913	1936405	1936410		0.008010
NC_000913	1936410	1936415		0.007864
NC_000913	1936415	1936420		0.003668
NC_000913	1936420	1936425		0.002701
NC_000913	1936425	1936430		0.000747
NC_000913	1936430	1936435		0.000430
NC_000913	1936435	1936440		0.000820
NC_000913	1936440	1936445		0.001784
NC_000913	1936445	1936450		0.000726
NC_000913	1936450	1936455		0.000717
NC_000913	1936455	1936460		0.000563
NC_000913	1936460	1936465		0.000617
NC_000913	1936465	1936470		0.000848
NC_000913	1936470	1936475		0.004937
NC_000913	1936475	1936480		0.002225
NC_000913	1936480	1936485		0.002466
NC_000913	1936485	1936490		0.002092
NC_000913	1936490	1936495		0.010816
NC_000913	1936495	1936500		0.004308
NC_000913	1936500	1936505		0.033288
NC_000913	1936505	1936510		0.041031
NC_000913	1936510	1936515		0.047745
NC_000913	1936515	1936520		0.033913
NC_000913	1936520	1936525		0.049173
NC_000913	1936525	1936530		0.063755
NC_000913	1936530	1936535		0.062808
NC_000913	1936535	1936540		0.048349
NC_000913	1936540	1936545		0.033249
NC_000913	1936545	1936550		0.023340
NC_000913	1936550	1936555		0.048885
NC_000913	1936555	1936560		0.046728
NC_000913	1936560	1936565		0.115453
NC_000913	1936565	1936570		0.034660
NC_000913	1936570	1936575		0.024842
NC_000913	1936575	1936580		0.020224
NC_000913	1936580	1936585		0.024716
NC_000913	1936585	1936590		0.020461
NC_000913	1936590	1936595		0.020874
NC_000913	1936595	1936600		0.019681
NC_000913	1936600	1936605		0.025977
NC_000913	1936605	1936610		0.036762
NC_000913	1936610	1936615		0.041772
NC_000913	1936615	1936620		0.068145
NC_000913	1936620	1936625		0.062116
NC_000913	1936625	1936630		0.074344
NC_000913	1936630	1936635		0.365899
NC_000913	1936635	1936640		0.397742
NC_000913	1936640	1936645		0.491760
NC_000913	1936645	1936650		0.662124
NC_000913	1936650	1936655		1.034258
NC_000913	1936655	1936660		2.143284
NC_000913	1936660	1936665		2.106109
NC_000913	1936665	1936670		1.949864
NC_000913	1936670	1936675		2.031876
NC_000913	1936675	1936680		2.181365
NC_000913	1936680	1936685		1.642269
NC_000913	1936685	1936690		1.617641
NC_000913	1936690	1936695		1.368956
NC_000913	1936695	1936700		1.455984
NC_000913	1936700	1936705		0.690730
NC_000913	1936705	1936710		0.380419
NC_000913	1936710	1936715		0.311389
NC_000913	1936715	1936720		0.238300
NC_000913	1936720	1936725		0.267363
NC_000913	1936725	1936730		0.376424
NC_000913	1936730	1936735		0.407938
NC_000913	1936735	1936740		0.374484
NC_000913	1936740	1936745		0.815872
NC_000913	1936745	1936750		0.839020
NC_000913	1936750	1936755		0.949024
NC_000913	1936755	1936760		0.693130
NC_000913	1936760	1936765		0.623995
NC_000913	1936765	1936770		0.650331
NC_000913	1936770	1936775		0.466434
NC_000913	1936775	1936780		0.351873
NC_000913	1936780	1936785		0.395415
NC_000913	1936785	1936790		0.396104
NC_000913	1936790	1936795		0.437420
NC_000913	1936795	1936800		0.262893
NC_000913	1936800	1936805		0.177379
NC_000913	1936805	1936810		0.079995
NC_000913	1936810	1936815		0.076383
NC_000913	1936815	1936820		0.091329
NC_000913	1936820	1936825		0.060232
NC_000913	1936825	1936830		0.050084
NC_000913	1936830	1936835		0.039676
NC_000913	1936835	1936840		0.035867
NC_000913	1936840	1936845		0.034399
NC_000913	1936845	1936850		0.054477
NC_000913	1936850	1936855		0.099296
NC_000913	1936855	1936860		0.087972
NC_000913	1936860	1936865		0.144932
NC_000913	1936865	1936870		0.143669
NC_000913	1936870	1936875		0.146478
NC_000913	1936875	1936880		0.179929
NC_000913	1936880	1936885		0.205601
NC_000913	1936885	1936890		0.199320
NC_000913	1936890	1936895		0.191672
NC_000913	1936895	1936900		0.270983
NC_000913	1936900	1936905		0.369566
NC_000913	1936905	1936910		0.495335
NC_000913	1936910	1936915		0.515489
NC_000913	1936915	1936920		0.491276
NC_000913	1936920	1936925		0.490639
NC_000913	1936925	1936930		0.526537
NC_000913	1936930	1936935		0.492243
NC_000913	1936935	1936940		0.365250
NC_000913	1936940	1936945		0.328482
NC_000913	1936945	1936950		0.296882
NC_000913	1936950	1936955		0.360052
NC_000913	1936955	1936960		0.373003
NC_000913	1936960	1936965		0.389958
NC_000913	1936965	1936970		0.395477
NC_000913	1936970	1936975		0.438961
NC_000913	1936975	1936980		0.422839
NC_000913	1936980	1936985		0.432350
NC_000913	1936985	1936990		0.697387
NC_000913	1936990	1936995		0.323433
NC_000913	1936995	1937000		0.260295
NC_000913	1937000	1937005		0.206055
NC_000913	1937005	1937010		0.122596
NC_000913	1937010	1937015		0.104169
NC_000913	1937015	1937020		0.102889
NC_000913	1937020	1937025		0.118424
NC_000913	1937025	1937030		0.238922
NC_000913	1937030	1937035		0.300756
NC_000913	1937035	1937040		0.545602
NC_000913	1937040	1937045		0.456301
NC_000913	1937045	1937050		0.510675
NC_000913	1937050	1937055		0.576897
NC_000913	1937055	1937060		0.570398
NC_000913	1937060	1937065		0.090453
NC_000913	1937065	1937070		0.096332
NC_000913	1937070	1937075		0.047800
NC_000913	1937075	1937080		0.055086
NC_000913	1937080	1937085		0.061864
NC_000913	1937085	1937090		0.068073
NC_000913	1937090	1937095		0.170223
NC_000913	1937095	1937100		0.798010
NC_000913	1937100	1937105		0.395650
NC_000913	1937105	1937110		0.292801
NC_000913	1937110	1937115		0.417828
NC_000913	1937115	1937120		0.424929
NC_000913	1937120	1937125		0.365349
NC_000913	1937125	1937130		0.327334
NC_000913	1937130	1937135		0.337171
NC_000913	1937135	1937140		0.334131
NC_000913	1937140	1937145		0.406883
NC_000913	1937145	1937150		0.443962
NC_000913	1937150	1937155		0.538209
NC_000913	1937155	1937160		0.566222
NC_000913	1937160	1937165		0.922622
NC_000913	1937165	1937170		0.819138
NC_000913	1937170	1937175		0.299457
NC_000913	1937175	1937180		0.255732
NC_000913	1937180	1937185		0.236429
NC_000913	1937185	1937190		0.224532
NC_000913	1937190	1937195		0.240661
NC_000913	1937195	1937200		0.401212
NC_000913	1937200	1937205		0.537951
NC_000913	1937205	1937210		0.795596
NC_000913	1937210	1937215		1.352925
NC_000913	1937215	1937220		0.600198
NC_000913	1937220	1937225		0.628367
NC_000913	1937225	1937230		0.491663
NC_000913	1937230	1937235		0.310107
NC_000913	1937235	1937240		0.299223
NC_000913	1937240	1937245		0.244050
NC_000913	1937245	1937250		0.202261
NC_000913	1937250	1937255		0.231584
NC_000913	1937255	1937260		0.307425
NC_000913	1937260	1937265		0.312967
NC_000913	1937265	1937270		0.715405
NC_000913	1937270	1937275		0.445064
NC_000913	1937275	1937280		0.321700
NC_000913	1937280	1937285		0.248782
NC_000913	1937285	1937290		0.231085
NC_000913	1937290	1937295		0.171740
NC_000913	1937295	1937300		0.156835
NC_000913	1937300	1937305		0.198549
NC_000913	1937305	1937310		0.231826
NC_000913	1937310	1937315		0.266933
NC_000913	1937315	1937320		0.330632
NC_000913	1937320	1937325		1.130407
NC_000913	1937325	1937330		1.670014
NC_000913	1937330	1937335		2.213883
NC_000913	1937335	1937340		1.949418
NC_000913	1937340	1937345		1.903682
NC_000913	1937345	1937350		1.536940
NC_000913	1937350	1937355		1.638236
NC_000913	1937355	1937360		0.644876
NC_000913	1937360	1937365		0.323399
NC_000913	1937365	1937370		0.243124
NC_000913	1937370	1937375		0.265203
NC_000913	1937375	1937380		0.438256
NC_000913	1937380	1937385		0.486652
NC_000913	1937385	1937390		0.569438
NC_000913	1937390	1937395		0.829662
NC_000913	1937395	1937400		1.008009
NC_000913	1937400	1937405		0.727970
NC_000913	1937405	1937410		0.747988
NC_000913	1937410	1937415		0.715196
NC_000913	1937415	1937420		0.777630
NC_000913	1937420	1937425		0.617603
NC_000913	1937425	1937430		0.582818
NC_000913	1937430	1937435		0.672080
NC_000913	1937435	1937440		0.618472
NC_000913	1937440	1937445		1.012612
NC_000913	1937445	1937450		0.583827
NC_000913	1937450	1937455		0.276860
NC_000913	1937455	1937460		0.275444
NC_000913	1937460	1937465		0.349566
NC_000913	1937465	1937470		0.417455
NC_000913	1937470	1937475		0.655412
NC_000913	1937475	1937480		0.722882
NC_000913	1937480	1937485		0.823292
NC_000913	1937485	1937490		0.888672
NC_000913	1937490	1937495		0.827184
NC_000913	1937495	1937500		0.673379
NC_000913	1937500	1937505		0.959336
NC_000913	1937505	1937510		1.341892
NC_000913	1937510	1937515		0.985748
NC_000913	1937515	1937520		0.929701
NC_000913	1937520	1937525		0.783916
NC_000913	1937525	1937530		0.658646
NC_000913	1937530	1937535		0.548345
NC_000913	1937535	1937540		0.587828
NC_000913	1937540	1937545		0.553353
NC_000913	1937545	1937550		0.491918
NC_000913	1937550	1937555		0.423480
NC_000913	1937555	1937560		0.274883
NC_000913	1937560	1937565		0.239559
NC_000913	1937565	1937570		0.199019
NC_000913	1937570	1937575		0.164901
NC_000913	1937575	1937580		0.095281
NC_000913	1937580	1937585		0.108799
NC_000913	1937585	1937590		0.116335
NC_000913	1937590	1937595		0.106976
NC_000913	1937595	1937600		0.075290
NC_000913	1937600	1937605		0.083450
NC_000913	1937605	1937610		0.162807
NC_000913	1937610	1937615		0.286006
NC_000913	1937615	1937620		0.241453
NC_000913	1937620	1937625		0.237840
NC_000913	1937625	1937630		0.235366
NC_000913	1937630	1937635		0.255025
NC_000913	1937635	1937640		0.266365
NC_000913	1937640	1937645		0.255345
NC_000913	1937645	1937650		0.299067
NC_000913	1937650	1937655		0.504813
NC_000913	1937655	1937660		0.561186
NC_000913	1937660	1937665		0.732115
NC_000913	1937665	1937670		0.878702
NC_000913	1937670	1937675		1.085257
NC_000913	1937675	1937680		0.790518
NC_000913	1937680	1937685		0.680687
NC_000913	1937685	1937690		0.486612
NC_000913	1937690	1937695		0.449589
NC_000913	1937695	1937700		0.524256
NC_000913	1937700	1937705		0.489496
NC_000913	1937705	1937710		0.452949
NC_000913	1937710	1937715		0.714994
NC_000913	1937715	1937720		0.684013
NC_000913	1937720	1937725		0.369042
NC_000913	1937725	1937730		0.308736
NC_000913	1937730	1937735		0.250327
NC_000913	1937735	1937740		0.089938
NC_000913	1937740	1937745		0.089666
NC_000913	1937745	1937750		0.121595
NC_000913	1937750	1937755		0.169833
NC_000913	1937755	1937760		0.162902
NC_000913	1937760	1937765		0.273075
NC_000913	1937765	1937770		0.256027
NC_000913	1937770	1937775		0.347135
NC_000913	1937775	1937780		0.294691
NC_000913	1937780	1937785		0.465464
NC_000913	1937785	1937790		0.409253
NC_000913	1937790	1937795		0.434718
NC_000913	1937795	1937800		0.394769
NC_000913	1937800	1937805		0.380803
NC_000913	1937805	1937810		0.384031
NC_000913	1937810	1937815		0.320067
NC_000913	1937815	1937820		0.264905
NC_000913	1937820	1937825		0.116231
NC_000913	1937825	1937830		0.055126
NC_000913	1937830	1937835		0.040093
NC_000913	1937835	1937840		0.038538
NC_000913	1937840	1937845		0.025803
NC_000913	1937845	1937850		0.024874
NC_000913	1937850	1937855		0.011766
NC_000913	1937855	1937860		0.012556
NC_000913	1937860	1937865		0.012597
NC_000913	1937865	1937870		0.009013
NC_000913	1937870	1937875		0.013206
NC_000913	1937875	1937880		0.012500
NC_000913	1937880	1937885		0.252550
NC_000913	1937885	1937890		0.270361
NC_000913	1937890	1937895		0.370809
NC_000913	1937895	1937900		1.261642
NC_000913	1937900	1937905		1.213756
NC_000913	1937905	1937910		1.568388
NC_000913	1937910	1937915		1.687232
NC_000913	1937915	1937920		1.576696
NC_000913	1937920	1937925		0.525919
NC_000913	1937925	1937930		0.291056
NC_000913	1937930	1937935		0.244496
NC_000913	1937935	1937940		0.195681
NC_000913	1937940	1937945		0.179872
NC_000913	1937945	1937950		0.188353
NC_000913	1937950	1937955		0.210985
NC_000913	1937955	1937960		0.261773
NC_000913	1937960	1937965		0.220204
NC_000913	1937965	1937970		0.310437
NC_000913	1937970	1937975		0.283702
NC_000913	1937975	1937980		0.267681
NC_000913	1937980	1937985		0.438834
NC_000913	1937985	1937990		0.082684
NC_000913	1937990	1937995		0.093168
NC_000913	1937995	1938000		0.076271
NC_000913	1938000	1938005		0.063244
NC_000913	1938005	1938010		0.088766
NC_000913	1938010	1938015		0.073799
NC_000913	1938015	1938020		0.069508
NC_000913	1938020	1938025		0.077332
NC_000913	1938025	1938030		0.166021
NC_000913	1938030	1938035		0.186492
NC_000913	1938035	1938040		0.237915
NC_000913	1938040	1938045		0.289760
NC_000913	1938045	1938050		0.315762
NC_000913	1938050	1938055		0.351338
NC_000913	1938055	1938060		0.695668
NC_000913	1938060	1938065		0.909907
NC_000913	1938065	1938070		0.892324
NC_000913	1938070	1938075		1.040005
NC_000913	1938075	1938080		0.817323
NC_000913	1938080	1938085		0.877477
NC_000913	1938085	1938090		0.620103
NC_000913	1938090	1938095		0.158288
NC_000913	1938095	1938100		0.107253
NC_000913	1938100	1938105		0.086680
NC_000913	1938105	1938110		0.079188
NC_000913	1938110	1938115		0.090353
NC_000913	1938115	1938120		0.116183
NC_000913	1938120	1938125		0.110651
NC_000913	1938125	1938130		0.683653
NC_000913	1938130	1938135		0.762329
NC_000913	1938135	1938140		0.033748
NC_000913	1938140	1938145		0.021157
NC_000913	1938145	1938150		0.009204
NC_000913	1938150	1938155		0.011685
NC_000913	1938155	1938160		0.013853
NC_000913	1938160	1938165		0.019327
NC_000913	1938165	1938170		0.016659
NC_000913	1938170	1938175		0.040366
NC_000913	1938175	1938180		0.081333
NC_000913	1938180	1938185		0.092190
NC_000913	1938185	1938190		0.134342
NC_000913	1938190	1938195		0.204744
NC_000913	1938195	1938200		0.517655
NC_000913	1938200	1938205		0.387490
NC_000913	1938205	1938210		0.444911
NC_000913	1938210	1938215		0.370033
NC_000913	1938215	1938220		0.309358
NC_000913	1938220	1938225		0.339072
NC_000913	1938225	1938230		0.409331
NC_000913	1938230	1938235		0.425089
NC_000913	1938235	1938240		0.440166
NC_000913	1938240	1938245		0.577933
NC_000913	1938245	1938250		0.603785
NC_000913	1938250	1938255		0.715891
NC_000913	1938255	1938260		0.680800
NC_000913	1938260	1938265		0.585200
NC_000913	1938265	1938270		0.582368
NC_000913	1938270	1938275		0.335164
NC_000913	1938275	1938280		0.318712
NC_000913	1938280	1938285		0.311455
NC_000913	1938285	1938290		0.345690
NC_000913	1938290	1938295		0.628728
NC_000913	1938295	1938300		0.888312
NC_000913	1938300	1938305		1.057674
NC_000913	1938305	1938310		0.933179
NC_000913	1938310	1938315		0.906903
NC_000913	1938315	1938320		0.708398
NC_000913	1938320	1938325		1.036445
NC_000913	1938325	1938330		0.426453
NC_000913	1938330	1938335		0.286144
NC_000913	1938335	1938340		0.302123
NC_000913	1938340	1938345		0.339063
NC_000913	1938345	1938350		0.324610
NC_000913	1938350	1938355		0.336265
NC_000913	1938355	1938360		0.733920
NC_000913	1938360	1938365		2.282221
NC_000913	1938365	1938370		1.964140
NC_000913	1938370	1938375		1.487509
NC_000913	1938375	1938380		1.553302
NC_000913	1938380	1938385		1.398898
NC_000913	1938385	1938390		1.184012
NC_000913	1938390	1938395		0.830267
NC_000913	1938395	1938400		0.811988
NC_000913	1938400	1938405		0.680247
NC_000913	1938405	1938410		0.652043
NC_000913	1938410	1938415		0.745596
NC_000913	1938415	1938420		0.814708
NC_000913	1938420	1938425		0.565803
NC_000913	1938425	1938430		0.566445
NC_000913	1938430	1938435		0.578386
NC_000913	1938435	1938440		0.553544
NC_000913	1938440	1938445		0.580850
NC_000913	1938445	1938450		0.451259
NC_000913	1938450	1938455		0.483699
NC_000913	1938455	1938460		0.462485
NC_000913	1938460	1938465		0.328325
NC_000913	1938465	1938470		0.324581
NC_000913	1938470	1938475		0.312157
NC_000913	1938475	1938480		0.258906
NC_000913	1938480	1938485		0.162115
NC_000913	1938485	1938490		0.199481
NC_000913	1938490	1938495		0.310364
NC_000913	1938495	1938500		0.407888
NC_000913	1938500	1938505		0.441511
NC_000913	1938505	1938510		0.822046
NC_000913	1938510	1938515		0.888541
NC_000913	1938515	1938520		1.547438
NC_000913	1938520	1938525		0.962802
NC_000913	1938525	1938530		0.388500
NC_000913	1938530	1938535		0.355129
NC_000913	1938535	1938540		0.299110
NC_000913	1938540	1938545		0.294985
NC_000913	1938545	1938550		0.378226
NC_000913	1938550	1938555		0.418159
NC_000913	1938555	1938560		0.387262
NC_000913	1938560	1938565		0.428288
NC_000913	1938565	1938570		0.548510
NC_000913	1938570	1938575		0.560589
NC_000913	1938575	1938580		0.595796
NC_000913	1938580	1938585		0.551680
NC_000913	1938585	1938590		0.359527
NC_000913	1938590	1938595		0.353994
NC_000913	1938595	1938600		0.349737
NC_000913	1938600	1938605		0.379766
NC_000913	1938605	1938610		0.318006
NC_000913	1938610	1938615		0.420658
NC_000913	1938615	1938620		0.390670
NC_000913	1938620	1938625		0.347540
NC_000913	1938625	1938630		0.611493
NC_000913	1938630	1938635		0.485612
NC_000913	1938635	1938640		0.435536
NC_000913	1938640	1938645		0.378995
NC_000913	1938645	1938650		0.216041
NC_000913	1938650	1938655		0.199175
NC_000913	1938655	1938660		0.171949
NC_000913	1938660	1938665		0.197183
NC_000913	1938665	1938670		0.219099
NC_000913	1938670	1938675		0.257316
NC_000913	1938675	1938680		0.324729
NC_000913	1938680	1938685		0.360199
NC_000913	1938685	1938690		0.442232
NC_000913	1938690	1938695		0.277453
NC_000913	1938695	1938700		0.377821
NC_000913	1938700	1938705		0.223631
NC_000913	1938705	1938710		0.164237
NC_000913	1938710	1938715		0.164039
NC_000913	1938715	1938720		0.156934
NC_000913	1938720	1938725		0.187372
NC_000913	1938725	1938730		0.193958
NC_000913	1938730	1938735		0.354981
NC_000913	1938735	1938740		0.664391
NC_000913	1938740	1938745		0.816449
NC_000913	1938745	1938750		0.448081
NC_000913	1938750	1938755		0.455219
NC_000913	1938755	1938760		0.283440
NC_000913	1938760	1938765		0.199430
NC_000913	1938765	1938770		0.176469
NC_000913	1938770	1938775		0.169338
NC_000913	1938775	1938780		0.130820
NC_000913	1938780	1938785		0.132433
NC_000913	1938785	1938790		0.175504
NC_000913	1938790	1938795		0.234037
NC_000913	1938795	1938800		0.295885
NC_000913	1938800	1938805		0.220580
NC_000913	1938805	1938810		0.193788
NC_000913	1938810	1938815		0.109141
NC_000913	1938815	1938820		0.036606
NC_000913	1938820	1938825		0.039287
NC_000913	1938825	1938830		0.040745
NC_000913	1938830	1938835		0.082647
NC_000913	1938835	1938840		0.077196
NC_000913	1938840	1938845		0.262872
NC_000913	1938845	1938850		0.203593
NC_000913	1938850	1938855		0.185840
NC_000913	1938855	1938860		0.189978
NC_000913	1938860	1938865		0.177807
NC_000913	1938865	1938870		0.203981
NC_000913	1938870	1938875		0.268883
NC_000913	1938875	1938880		0.297465
NC_000913	1938880	1938885		0.688918
NC_000913	1938885	1938890		0.508464
NC_000913	1938890	1938895		0.560987
NC_000913	1938895	1938900		0.444384
NC_000913	1938900	1938905		0.322448
NC_000913	1938905	1938910		0.293326
NC_000913	1938910	1938915		0.350687
NC_000913	1938915	1938920		0.393510
NC_000913	1938920	1938925		0.412274
NC_000913	1938925	1938930		0.495638
NC_000913	1938930	1938935		0.526450
NC_000913	1938935	1938940		0.289206
NC_000913	1938940	1938945		0.174066
NC_000913	1938945	1938950		0.104904
NC_000913	1938950	1938955		0.087271
NC_000913	1938955	1938960		0.079325
NC_000913	1938960	1938965		0.069527
NC_000913	1938965	1938970		0.099430
NC_000913	1938970	1938975		0.138667
NC_000913	1938975	1938980		0.662433
NC_000913	1938980	1938985		0.670458
NC_000913	1938985	1938990		0.773394
NC_000913	1938990	1938995		1.731997
NC_000913	1938995	1939000		2.091172
NC_000913	1939000	1939005		1.330607
NC_000913	1939005	1939010		0.854899
NC_000913	1939010	1939015		0.715198
NC_000913	1939015	1939020		0.616038
NC_000913	1939020	1939025		0.601634
NC_000913	1939025	1939030		0.491540
NC_000913	1939030	1939035		0.459122
NC_000913	1939035	1939040		0.479064
NC_000913	1939040	1939045		0.872113
NC_000913	1939045	1939050		1.244743
NC_000913	1939050	1939055		1.365740
NC_000913	1939055	1939060		1.576038
NC_000913	1939060	1939065		1.795035
NC_000913	1939065	1939070		1.456726
NC_000913	1939070	1939075		1.438023
NC_000913	1939075	1939080		1.275063
NC_000913	1939080	1939085		1.062514
NC_000913	1939085	1939090		1.122339
NC_000913	1939090	1939095		0.917480
NC_000913	1939095	1939100		0.568231
NC_000913	1939100	1939105		0.542765
NC_000913	1939105	1939110		0.536348
NC_000913	1939110	1939115		0.355879
NC_000913	1939115	1939120		0.336737
NC_000913	1939120	1939125		0.486139
NC_000913	1939125	1939130		0.481353
NC_000913	1939130	1939135		0.561473
NC_000913	1939135	1939140		0.515732
NC_000913	1939140	1939145		0.390759
NC_000913	1939145	1939150		0.476108
NC_000913	1939150	1939155		0.250871
NC_000913	1939155	1939160		0.183288
NC_000913	1939160	1939165		0.234312
NC_000913	1939165	1939170		0.168803
NC_000913	1939170	1939175		0.111780
NC_000913	1939175	1939180		0.069938
NC_000913	1939180	1939185		0.041580
NC_000913	1939185	1939190		0.050699
NC_000913	1939190	1939195		0.022622
NC_000913	1939195	1939200		0.009666
NC_000913	1939200	1939205		0.010153
NC_000913	1939205	1939210		0.007629
NC_000913	1939210	1939215		0.007853
NC_000913	1939215	1939220		0.008809
NC_000913	1939220	1939225		0.009662
NC_000913	1939225	1939230		0.015606
NC_000913	1939230	1939235		0.028841
NC_000913	1939235	1939240		0.057929
NC_000913	1939240	1939245		0.052855
NC_000913	1939245	1939250		0.131556
NC_000913	1939250	1939255		0.159943
NC_000913	1939255	1939260		0.104086
NC_000913	1939260	1939265		0.077819
NC_000913	1939265	1939270		0.094622
NC_000913	1939270	1939275		0.103990
NC_000913	1939275	1939280		0.111438
NC_000913	1939280	1939285		0.113208
NC_000913	1939285	1939290		0.110814
NC_000913	1939290	1939295		0.131489
NC_000913	1939295	1939300		0.310383
NC_000913	1939300	1939305		0.668474
NC_000913	1939305	1939310		0.726181
NC_000913	1939310	1939315		0.963886
NC_000913	1939315	1939320		0.783132
NC_000913	1939320	1939325		0.757924
NC_000913	1939325	1939330		0.889465
NC_000913	1939330	1939335		0.722200
NC_000913	1939335	1939340		0.804697
NC_000913	1939340	1939345		0.855183
NC_000913	1939345	1939350		0.967265
NC_000913	1939350	1939355		1.973987
NC_000913	1939355	1939360		1.703026
NC_000913	1939360	1939365		1.502041
NC_000913	1939365	1939370		1.393362
NC_000913	1939370	1939375		1.403765
NC_000913	1939375	1939380		1.312671
NC_000913	1939380	1939385		1.039955
NC_000913	1939385	1939390		0.985592
NC_000913	1939390	1939395		0.532239
NC_000913	1939395	1939400		0.279438
NC_000913	1939400	1939405		0.190209
NC_000913	1939405	1939410		0.157736
NC_000913	1939410	1939415		0.151992
NC_000913	1939415	1939420		0.107101
NC_000913	1939420	1939425		0.181668
NC_000913	1939425	1939430		0.167645
NC_000913	1939430	1939435		0.243694
NC_000913	1939435	1939440		0.273870
NC_000913	1939440	1939445		0.194361
NC_000913	1939445	1939450		0.183721
NC_000913	1939450	1939455		0.038251
NC_000913	1939455	1939460		0.043937
NC_000913	1939460	1939465		0.031873
NC_000913	1939465	1939470		0.032240
NC_000913	1939470	1939475		0.032302
NC_000913	1939475	1939480		0.066023
NC_000913	1939480	1939485		0.130558
NC_000913	1939485	1939490		0.209493
NC_000913	1939490	1939495		0.097600
NC_000913	1939495	1939500		0.078897
NC_000913	1939500	1939505		0.103189
NC_000913	1939505	1939510		0.093489
NC_000913	1939510	1939515		0.099839
NC_000913	1939515	1939520		0.389606
NC_000913	1939520	1939525		0.392447
NC_000913	1939525	1939530		0.658790
NC_000913	1939530	1939535		0.455249
NC_000913	1939535	1939540		0.364986
NC_000913	1939540	1939545		0.336240
NC_000913	1939545	1939550		0.423605
NC_000913	1939550	1939555		0.427805
NC_000913	1939555	1939560		0.440602
NC_000913	1939560	1939565		0.562908
NC_000913	1939565	1939570		0.534755
NC_000913	1939570	1939575		0.662586
NC_000913	1939575	1939580		0.573551
NC_000913	1939580	1939585		0.482190
NC_000913	1939585	1939590		0.453192
NC_000913	1939590	1939595		0.439819
NC_000913	1939595	1939600		0.357476
NC_000913	1939600	1939605		0.300518
NC_000913	1939605	1939610		0.228752
NC_000913	1939610	1939615		0.296077
NC_000913	1939615	1939620		0.181058
NC_000913	1939620	1939625		0.160179
NC_000913	1939625	1939630		0.141601
NC_000913	1939630	1939635		0.150764
NC_000913	1939635	1939640		0.122837
NC_000913	1939640	1939645		0.138129
NC_000913	1939645	1939650		0.113957
NC_000913	1939650	1939655		0.048180
NC_000913	1939655	1939660		0.033407
NC_000913	1939660	1939665		0.041947
NC_000913	1939665	1939670		0.039370
NC_000913	1939670	1939675		0.101933
NC_000913	1939675	1939680		0.147603
NC_000913	1939680	1939685		0.696265
NC_000913	1939685	1939690		0.572344
NC_000913	1939690	1939695		0.825310
NC_000913	1939695	1939700		0.809714
NC_000913	1939700	1939705		1.019599
NC_000913	1939705	1939710		1.275235
NC_000913	1939710	1939715		0.576773
NC_000913	1939715	1939720		0.445730
NC_000913	1939720	1939725		0.381905
NC_000913	1939725	1939730		0.356225
NC_000913	1939730	1939735		0.315694
NC_000913	1939735	1939740		0.352933
NC_000913	1939740	1939745		0.393833
NC_000913	1939745	1939750		0.673531
NC_000913	1939750	1939755		0.557418
NC_000913	1939755	1939760		0.571690
NC_000913	1939760	1939765		0.963100
NC_000913	1939765	1939770		0.061426
NC_000913	1939770	1939775		0.051800
NC_000913	1939775	1939780		0.040804
NC_000913	1939780	1939785		0.037530
NC_000913	1939785	1939790		0.040750
NC_000913	1939790	1939795		0.079632
NC_000913	1939795	1939800		0.285110
NC_000913	1939800	1939805		0.287070
NC_000913	1939805	1939810		0.924683
NC_000913	1939810	1939815		0.995679
NC_000913	1939815	1939820		1.011402
NC_000913	1939820	1939825		1.037533
NC_000913	1939825	1939830		0.870315
NC_000913	1939830	1939835		0.620332
NC_000913	1939835	1939840		0.191641
NC_000913	1939840	1939845		0.239686
NC_000913	1939845	1939850		0.185991
NC_000913	1939850	1939855		0.127284
NC_000913	1939855	1939860		0.096744
NC_000913	1939860	1939865		0.149087
NC_000913	1939865	1939870		0.183029
NC_000913	1939870	1939875		0.276004
NC_000913	1939875	1939880		0.285865
NC_000913	1939880	1939885		0.616892
NC_000913	1939885	1939890		0.469596
NC_000913	1939890	1939895		0.396386
NC_000913	1939895	1939900		0.279003
NC_000913	1939900	1939905		0.142708
NC_000913	1939905	1939910		0.133778
NC_000913	1939910	1939915		0.075709
NC_000913	1939915	1939920		0.077321
NC_000913	1939920	1939925		0.076973
NC_000913	1939925	1939930		0.129937
NC_000913	1939930	1939935		0.116848
NC_000913	1939935	1939940		0.269965
NC_000913	1939940	1939945		0.269680
NC_000913	1939945	1939950		0.307702
NC_000913	1939950	1939955		0.299677
NC_000913	1939955	1939960		0.274510
NC_000913	1939960	1939965		0.261525
NC_000913	1939965	1939970		0.339052
NC_000913	1939970	1939975		0.377673
NC_000913	1939975	1939980		0.508158
NC_000913	1939980	1939985		0.528184
NC_000913	1939985	1939990		1.353508
NC_000913	1939990	1939995		0.755605
NC_000913	1939995	1940000		0.038149
NC_000913	1940000	1940005		0.034964
NC_000913	1940005	1940010		0.034061
NC_000913	1940010	1940015		0.039442
NC_000913	1940015	1940020		0.042938
NC_000913	1940020	1940025		0.065244
NC_000913	1940025	1940030		0.074960
NC_000913	1940030	1940035		0.087700
NC_000913	1940035	1940040		0.094537
NC_000913	1940040	1940045		0.078533
NC_000913	1940045	1940050		0.088992
NC_000913	1940050	1940055		0.128681
NC_000913	1940055	1940060		0.073839
NC_000913	1940060	1940065		0.124588
NC_000913	1940065	1940070		0.137153
NC_000913	1940070	1940075		0.201440
NC_000913	1940075	1940080		0.204707
NC_000913	1940080	1940085		0.154944
NC_000913	1940085	1940090		0.214464
NC_000913	1940090	1940095		0.088589
NC_000913	1940095	1940100		0.134403
NC_000913	1940100	1940105		0.064477
NC_000913	1940105	1940110		0.073699
NC_000913	1940110	1940115		0.052327
NC_000913	1940115	1940120		0.038982
NC_000913	1940120	1940125		0.044342
NC_000913	1940125	1940130		0.075295
NC_000913	1940130	1940135		0.069465
NC_000913	1940135	1940140		0.128802
NC_000913	1940140	1940145		0.367026
NC_000913	1940145	1940150		0.495589
NC_000913	1940150	1940155		0.383421
NC_000913	1940155	1940160		0.191959
NC_000913	1940160	1940165		0.082712
NC_000913	1940165	1940170		0.078054
NC_000913	1940170	1940175		0.333317
NC_000913	1940175	1940180		0.247014
NC_000913	1940180	1940185		0.321009
NC_000913	1940185	1940190		0.250230
NC_000913	1940190	1940195		0.150837
NC_000913	1940195	1940200		0.169839
NC_000913	1940200	1940205		0.155109
NC_000913	1940205	1940210		0.152535
NC_000913	1940210	1940215		0.227385
NC_000913	1940215	1940220		0.149323
NC_000913	1940220	1940225		0.146332
NC_000913	1940225	1940230		0.131123
NC_000913	1940230	1940235		0.127192
NC_000913	1940235	1940240		0.135409
NC_000913	1940240	1940245		0.155219
NC_000913	1940245	1940250		0.139304
NC_000913	1940250	1940255		0.168875
NC_000913	1940255	1940260		0.221892
NC_000913	1940260	1940265		0.273853
NC_000913	1940265	1940270		0.389463
NC_000913	1940270	1940275		0.424815
NC_000913	1940275	1940280		0.436703
NC_000913	1940280	1940285		0.639073
NC_000913	1940285	1940290		0.728425
NC_000913	1940290	1940295		0.732133
NC_000913	1940295	1940300		0.725784
NC_000913	1940300	1940305		0.835922
NC_000913	1940305	1940310		1.029955
NC_000913	1940310	1940315		0.919637
NC_000913	1940315	1940320		0.923407
NC_000913	1940320	1940325		0.835890
NC_000913	1940325	1940330		0.623681
NC_000913	1940330	1940335		0.608658
NC_000913	1940335	1940340		0.530709
NC_000913	1940340	1940345		0.544899
NC_000913	1940345	1940350		0.584656
NC_000913	1940350	1940355		0.681797
NC_000913	1940355	1940360		0.755842
NC_000913	1940360	1940365		1.216762
NC_000913	1940365	1940370		1.466842
NC_000913	1940370	1940375		1.706153
NC_000913	1940375	1940380		1.126061
NC_000913	1940380	1940385		1.198955
NC_000913	1940385	1940390		1.039524
NC_000913	1940390	1940395		1.045363
NC_000913	1940395	1940400		0.819717
NC_000913	1940400	1940405		0.793724
NC_000913	1940405	1940410		0.870948
NC_000913	1940410	1940415		0.867037
NC_000913	1940415	1940420		0.878753
NC_000913	1940420	1940425		1.093672
NC_000913	1940425	1940430		1.213110
NC_000913	1940430	1940435		1.289150
NC_000913	1940435	1940440		1.638061
NC_000913	1940440	1940445		1.431429
NC_000913	1940445	1940450		1.282536
NC_000913	1940450	1940455		0.819331
NC_000913	1940455	1940460		0.642037
NC_000913	1940460	1940465		0.657111
NC_000913	1940465	1940470		0.682026
NC_000913	1940470	1940475		0.579472
NC_000913	1940475	1940480		0.512184
NC_000913	1940480	1940485		1.039363
NC_000913	1940485	1940490		0.820303
NC_000913	1940490	1940495		0.683044
NC_000913	1940495	1940500		0.562868
NC_000913	1940500	1940505		0.311159
NC_000913	1940505	1940510		0.317414
NC_000913	1940510	1940515		0.305479
NC_000913	1940515	1940520		0.218929
NC_000913	1940520	1940525		0.316374
NC_000913	1940525	1940530		0.306718
NC_000913	1940530	1940535		0.419501
NC_000913	1940535	1940540		0.697056
NC_000913	1940540	1940545		0.742774
NC_000913	1940545	1940550		0.739548
NC_000913	1940550	1940555		0.659300
NC_000913	1940555	1940560		0.992645
NC_000913	1940560	1940565		0.523182
NC_000913	1940565	1940570		0.521749
NC_000913	1940570	1940575		0.523576
NC_000913	1940575	1940580		0.551262
NC_000913	1940580	1940585		0.556035
NC_000913	1940585	1940590		1.271771
NC_000913	1940590	1940595		1.160805
NC_000913	1940595	1940600		1.494646
NC_000913	1940600	1940605		1.156198
NC_000913	1940605	1940610		0.865754
NC_000913	1940610	1940615		0.828918
NC_000913	1940615	1940620		0.761652
NC_000913	1940620	1940625		0.736886
NC_000913	1940625	1940630		0.615036
NC_000913	1940630	1940635		0.574906
NC_000913	1940635	1940640		0.679660
NC_000913	1940640	1940645		0.918197
NC_000913	1940645	1940650		0.831804
NC_000913	1940650	1940655		0.708837
NC_000913	1940655	1940660		0.626595
NC_000913	1940660	1940665		0.787669
NC_000913	1940665	1940670		0.835039
NC_000913	1940670	1940675		0.874153
NC_000913	1940675	1940680		0.916700
NC_000913	1940680	1940685		0.944043
NC_000913	1940685	1940690		0.896328
NC_000913	1940690	1940695		0.569363
NC_000913	1940695	1940700		0.436635
NC_000913	1940700	1940705		0.221047
NC_000913	1940705	1940710		0.200487
NC_000913	1940710	1940715		0.216809
NC_000913	1940715	1940720		0.300356
NC_000913	1940720	1940725		0.414047
NC_000913	1940725	1940730		0.567045
NC_000913	1940730	1940735		0.363788
NC_000913	1940735	1940740		0.340624
NC_000913	1940740	1940745		0.185829
NC_000913	1940745	1940750		0.164349
NC_000913	1940750	1940755		0.138742
NC_000913	1940755	1940760		0.166213
NC_000913	1940760	1940765		0.175546
NC_000913	1940765	1940770		0.162415
NC_000913	1940770	1940775		0.196357
NC_000913	1940775	1940780		0.219715
NC_000913	1940780	1940785		0.360227
NC_000913	1940785	1940790		0.527530
NC_000913	1940790	1940795		0.530457
NC_000913	1940795	1940800		0.514175
NC_000913	1940800	1940805		0.489569
NC_000913	1940805	1940810		0.516201
NC_000913	1940810	1940815		0.439652
NC_000913	1940815	1940820		0.351532
NC_000913	1940820	1940825		0.375588
NC_000913	1940825	1940830		0.346003
NC_000913	1940830	1940835		0.422404
NC_000913	1940835	1940840		0.377006
NC_000913	1940840	1940845		0.390301
NC_000913	1940845	1940850		0.430216
NC_000913	1940850	1940855		0.663025
NC_000913	1940855	1940860		0.654958
NC_000913	1940860	1940865		0.674422
NC_000913	1940865	1940870		0.535835
NC_000913	1940870	1940875		0.449352
NC_000913	1940875	1940880		0.420765
NC_000913	1940880	1940885		0.269160
NC_000913	1940885	1940890		0.257008
NC_000913	1940890	1940895		0.275561
NC_000913	1940895	1940900		0.330935
NC_000913	1940900	1940905		0.444990
NC_000913	1940905	1940910		0.809110
NC_000913	1940910	1940915		1.139759
NC_000913	1940915	1940920		1.130471
NC_000913	1940920	1940925		1.131298
NC_000913	1940925	1940930		1.161900
NC_000913	1940930	1940935		1.155512
NC_000913	1940935	1940940		0.670635
NC_000913	1940940	1940945		0.882766
NC_000913	1940945	1940950		0.884596
NC_000913	1940950	1940955		0.598847
NC_000913	1940955	1940960		0.489948
NC_000913	1940960	1940965		0.437220
NC_000913	1940965	1940970		0.478502
NC_000913	1940970	1940975		0.843984
NC_000913	1940975	1940980		0.807039
NC_000913	1940980	1940985		0.623325
NC_000913	1940985	1940990		0.533685
NC_000913	1940990	1940995		0.509369
NC_000913	1940995	1941000		0.216076
NC_000913	1941000	1941005		0.160249
NC_000913	1941005	1941010		0.134572
NC_000913	1941010	1941015		0.168912
NC_000913	1941015	1941020		0.138601
NC_000913	1941020	1941025		0.230645
NC_000913	1941025	1941030		0.213737
NC_000913	1941030	1941035		0.200920
NC_000913	1941035	1941040		0.149845
NC_000913	1941040	1941045		0.149371
NC_000913	1941045	1941050		0.205922
NC_000913	1941050	1941055		0.216726
NC_000913	1941055	1941060		0.235132
NC_000913	1941060	1941065		0.317989
NC_000913	1941065	1941070		0.443583
NC_000913	1941070	1941075		0.497519
NC_000913	1941075	1941080		0.587889
NC_000913	1941080	1941085		0.796062
NC_000913	1941085	1941090		0.364996
NC_000913	1941090	1941095		0.346531
NC_000913	1941095	1941100		0.324490
NC_000913	1941100	1941105		0.304367
NC_000913	1941105	1941110		0.363156
NC_000913	1941110	1941115		0.358094
NC_000913	1941115	1941120		0.396210
NC_000913	1941120	1941125		0.496480
NC_000913	1941125	1941130		0.399759
NC_000913	1941130	1941135		0.453558
NC_000913	1941135	1941140		0.648336
NC_000913	1941140	1941145		0.607230
NC_000913	1941145	1941150		0.691950
NC_000913	1941150	1941155		0.519622
NC_000913	1941155	1941160		0.664343
NC_000913	1941160	1941165		0.191103
NC_000913	1941165	1941170		0.145953
NC_000913	1941170	1941175		0.102173
NC_000913	1941175	1941180		0.103942
NC_000913	1941180	1941185		0.130122
NC_000913	1941185	1941190		0.085446
NC_000913	1941190	1941195		0.064642
NC_000913	1941195	1941200		0.056223
NC_000913	1941200	1941205		0.087146
NC_000913	1941205	1941210		0.096439
NC_000913	1941210	1941215		0.397283
NC_000913	1941215	1941220		0.697340
NC_000913	1941220	1941225		0.552691
NC_000913	1941225	1941230		0.689653
NC_000913	1941230	1941235		0.428565
NC_000913	1941235	1941240		0.387067
NC_000913	1941240	1941245		0.345933
NC_000913	1941245	1941250		0.182087
NC_000913	1941250	1941255		0.227547
NC_000913	1941255	1941260		0.169193
NC_000913	1941260	1941265		0.172123
NC_000913	1941265	1941270		0.175752
NC_000913	1941270	1941275		0.195393
NC_000913	1941275	1941280		0.482030
NC_000913	1941280	1941285		0.990025
NC_000913	1941285	1941290		1.870478
NC_000913	1941290	1941295		1.806653
NC_000913	1941295	1941300		1.210503
NC_000913	1941300	1941305		1.280828
NC_000913	1941305	1941310		0.685002
NC_000913	1941310	1941315		0.533057
NC_000913	1941315	1941320		0.464209
NC_000913	1941320	1941325		0.503005
NC_000913	1941325	1941330		0.494292
NC_000913	1941330	1941335		0.403795
NC_000913	1941335	1941340		0.505712
NC_000913	1941340	1941345		0.548796
NC_000913	1941345	1941350		0.318615
NC_000913	1941350	1941355		0.026163
NC_000913	1941355	1941360		0.028507
NC_000913	1941360	1941365		0.031129
NC_000913	1941365	1941370		0.029282
NC_000913	1941370	1941375		0.035484
NC_000913	1941375	1941380		0.073068
NC_000913	1941380	1941385		0.160608
NC_000913	1941385	1941390		0.351477
NC_000913	1941390	1941395		0.356492
NC_000913	1941395	1941400		0.705278
NC_000913	1941400	1941405		0.672364
NC_000913	1941405	1941410		0.661162
NC_000913	1941410	1941415		0.874976
NC_000913	1941415	1941420		0.757287
NC_000913	1941420	1941425		0.684407
NC_000913	1941425	1941430		0.434153
NC_000913	1941430	1941435		0.165486
NC_000913	1941435	1941440		0.202445
NC_000913	1941440	1941445		0.171827
NC_000913	1941445	1941450		0.197151
NC_000913	1941450	1941455		0.112625
NC_000913	1941455	1941460		0.098753
NC_000913	1941460	1941465		0.109443
NC_000913	1941465	1941470		0.185225
NC_000913	1941470	1941475		0.363259
NC_000913	1941475	1941480		0.360288
NC_000913	1941480	1941485		0.359549
NC_000913	1941485	1941490		0.438620
NC_000913	1941490	1941495		0.598924
NC_000913	1941495	1941500		0.724184
NC_000913	1941500	1941505		0.773777
NC_000913	1941505	1941510		0.770171
NC_000913	1941510	1941515		0.424562
NC_000913	1941515	1941520		0.477813
NC_000913	1941520	1941525		0.170574
NC_000913	1941525	1941530		0.121618
NC_000913	1941530	1941535		0.116685
NC_000913	1941535	1941540		0.101228
NC_000913	1941540	1941545		0.102485
NC_000913	1941545	1941550		0.204121
NC_000913	1941550	1941555		0.482223
NC_000913	1941555	1941560		0.438471
NC_000913	1941560	1941565		0.511326
NC_000913	1941565	1941570		0.442258
NC_000913	1941570	1941575		0.851861
NC_000913	1941575	1941580		0.485584
NC_000913	1941580	1941585		0.451408
NC_000913	1941585	1941590		0.426209
NC_000913	1941590	1941595		0.440181
NC_000913	1941595	1941600		0.481670
NC_000913	1941600	1941605		0.177833
NC_000913	1941605	1941610		0.141061
NC_000913	1941610	1941615		0.161772
NC_000913	1941615	1941620		0.177993
NC_000913	1941620	1941625		0.200718
NC_000913	1941625	1941630		0.280903
NC_000913	1941630	1941635		0.489323
NC_000913	1941635	1941640		0.578986
NC_000913	1941640	1941645		0.908216
NC_000913	1941645	1941650		0.886866
NC_000913	1941650	1941655		0.811349
NC_000913	1941655	1941660		0.406907
NC_000913	1941660	1941665		0.223924
NC_000913	1941665	1941670		0.149324
NC_000913	1941670	1941675		0.147363
NC_000913	1941675	1941680		0.182702
NC_000913	1941680	1941685		0.177133
NC_000913	1941685	1941690		0.183610
NC_000913	1941690	1941695		0.509703
NC_000913	1941695	1941700		0.525759
NC_000913	1941700	1941705		0.975092
NC_000913	1941705	1941710		1.210413
NC_000913	1941710	1941715		1.164705
NC_000913	1941715	1941720		0.822060
NC_000913	1941720	1941725		0.651261
NC_000913	1941725	1941730		0.466697
NC_000913	1941730	1941735		0.473046
NC_000913	1941735	1941740		0.284881
NC_000913	1941740	1941745		0.329092
NC_000913	1941745	1941750		0.267269
NC_000913	1941750	1941755		0.232086
NC_000913	1941755	1941760		0.168018
NC_000913	1941760	1941765		0.099170
NC_000913	1941765	1941770		0.163741
NC_000913	1941770	1941775		0.184541
NC_000913	1941775	1941780		0.163409
NC_000913	1941780	1941785		0.166558
NC_000913	1941785	1941790		0.131282
NC_000913	1941790	1941795		0.178927
NC_000913	1941795	1941800		0.215622
NC_000913	1941800	1941805		0.257587
NC_000913	1941805	1941810		0.297535
NC_000913	1941810	1941815		0.316625
NC_000913	1941815	1941820		0.307899
NC_000913	1941820	1941825		0.325889
NC_000913	1941825	1941830		0.361510
NC_000913	1941830	1941835		0.513841
NC_000913	1941835	1941840		0.470522
NC_000913	1941840	1941845		0.587639
NC_000913	1941845	1941850		0.860461
NC_000913	1941850	1941855		0.656216
NC_000913	1941855	1941860		0.962122
NC_000913	1941860	1941865		0.660435
NC_000913	1941865	1941870		0.785513
NC_000913	1941870	1941875		0.417104
NC_000913	1941875	1941880		0.327829
NC_000913	1941880	1941885		0.291979
NC_000913	1941885	1941890		0.282218
NC_000913	1941890	1941895		0.193741
NC_000913	1941895	1941900		0.114255
NC_000913	1941900	1941905		0.113323
NC_000913	1941905	1941910		0.105507
NC_000913	1941910	1941915		0.083968
NC_000913	1941915	1941920		0.089574
NC_000913	1941920	1941925		0.077244
NC_000913	1941925	1941930		0.082101
NC_000913	1941930	1941935		0.081125
NC_000913	1941935	1941940		0.081049
NC_000913	1941940	1941945		0.102226
NC_000913	1941945	1941950		0.116746
NC_000913	1941950	1941955		0.060091
NC_000913	1941955	1941960		0.027966
NC_000913	1941960	1941965		0.007543
NC_000913	1941965	1941970		0.002257
NC_000913	1941970	1941975		0.001327
NC_000913	1941975	1941980		0.000143
NC_000913	1941980	1941985		0.000502
NC_000913	1941985	1941990		0.001391
NC_000913	1941990	1941995		0.001763
NC_000913	1941995	1942000		0.001615
NC_000913	1942000	1942005		0.001745
NC_000913	1942005	1942010		0.002762
NC_000913	1942010	1942015		0.004786
NC_000913	1942015	1942020		0.004911
NC_000913	1942020	1942025		0.004899
NC_000913	1942025	1942030		0.005556
NC_000913	1942030	1942035		0.007283
NC_000913	1942035	1942040		0.015133
NC_000913	1942040	1942045		0.015293
NC_000913	1942045	1942050		0.018167
NC_000913	1942050	1942055		0.009684
NC_000913	1942055	1942060		0.010757
NC_000913	1942060	1942065		0.009213
NC_000913	1942065	1942070		0.007534
NC_000913	1942070	1942075		0.007410
NC_000913	1942075	1942080		0.007425
NC_000913	1942080	1942085		0.009212
NC_000913	1942085	1942090		0.019879
NC_000913	1942090	1942095		0.028514
NC_000913	1942095	1942100		0.033300
NC_000913	1942100	1942105		0.032594
NC_000913	1942105	1942110		0.046105
NC_000913	1942110	1942115		0.087409
NC_000913	1942115	1942120		0.161524
NC_000913	1942120	1942125		0.187225
NC_000913	1942125	1942130		0.200382
NC_000913	1942130	1942135		0.195270
NC_000913	1942135	1942140		0.240127
NC_000913	1942140	1942145		0.259007
NC_000913	1942145	1942150		0.162141
NC_000913	1942150	1942155		0.172432
NC_000913	1942155	1942160		0.225428
NC_000913	1942160	1942165		0.473352
NC_000913	1942165	1942170		0.523758
NC_000913	1942170	1942175		0.486845
NC_000913	1942175	1942180		0.638415
NC_000913	1942180	1942185		0.414753
NC_000913	1942185	1942190		0.352941
NC_000913	1942190	1942195		0.292145
NC_000913	1942195	1942200		0.259372
NC_000913	1942200	1942205		0.232476
NC_000913	1942205	1942210		0.259181
NC_000913	1942210	1942215		0.381306
NC_000913	1942215	1942220		0.568847
NC_000913	1942220	1942225		1.006381
NC_000913	1942225	1942230		0.908187
NC_000913	1942230	1942235		0.953300
NC_000913	1942235	1942240		0.851602
NC_000913	1942240	1942245		0.580872
NC_000913	1942245	1942250		0.690820
NC_000913	1942250	1942255		0.730422
NC_000913	1942255	1942260		0.736014
NC_000913	1942260	1942265		0.709956
NC_000913	1942265	1942270		0.653552
NC_000913	1942270	1942275		0.585350
NC_000913	1942275	1942280		0.468971
NC_000913	1942280	1942285		0.479698
NC_000913	1942285	1942290		0.456710
NC_000913	1942290	1942295		0.522884
NC_000913	1942295	1942300		0.687926
NC_000913	1942300	1942305		0.740288
NC_000913	1942305	1942310		1.037500
NC_000913	1942310	1942315		0.833124
NC_000913	1942315	1942320		0.888336
NC_000913	1942320	1942325		1.196113
NC_000913	1942325	1942330		1.094298
NC_000913	1942330	1942335		1.021439
NC_000913	1942335	1942340		0.895741
NC_000913	1942340	1942345		0.822494
NC_000913	1942345	1942350		0.921776
NC_000913	1942350	1942355		1.115651
NC_000913	1942355	1942360		1.404575
NC_000913	1942360	1942365		1.452348
NC_000913	1942365	1942370		1.997673
NC_000913	1942370	1942375		2.305724
NC_000913	1942375	1942380		2.247106
NC_000913	1942380	1942385		2.469662
NC_000913	1942385	1942390		2.969654
NC_000913	1942390	1942395		2.691897
NC_000913	1942395	1942400		2.551718
NC_000913	1942400	1942405		1.922750
NC_000913	1942405	1942410		0.907969
NC_000913	1942410	1942415		0.481487
NC_000913	1942415	1942420		0.406073
NC_000913	1942420	1942425		0.463833
NC_000913	1942425	1942430		0.465275
NC_000913	1942430	1942435		0.495251
NC_000913	1942435	1942440		0.492580
NC_000913	1942440	1942445		0.520578
NC_000913	1942445	1942450		0.530681
NC_000913	1942450	1942455		0.385238
NC_000913	1942455	1942460		0.358805
NC_000913	1942460	1942465		0.310083
NC_000913	1942465	1942470		0.204556
NC_000913	1942470	1942475		0.129938
NC_000913	1942475	1942480		0.129482
NC_000913	1942480	1942485		0.109101
NC_000913	1942485	1942490		0.092766
NC_000913	1942490	1942495		0.035052
NC_000913	1942495	1942500		0.022013
NC_000913	1942500	1942505		0.011321
NC_000913	1942505	1942510		0.012001
NC_000913	1942510	1942515		0.014107
NC_000913	1942515	1942520		0.012410
NC_000913	1942520	1942525		0.011982
NC_000913	1942525	1942530		0.010603
NC_000913	1942530	1942535		0.009125
NC_000913	1942535	1942540		0.005215
NC_000913	1942540	1942545		0.004977
NC_000913	1942545	1942550		0.007267
NC_000913	1942550	1942555		0.009113
NC_000913	1942555	1942560		0.011544
NC_000913	1942560	1942565		0.012912
NC_000913	1942565	1942570		0.015842
NC_000913	1942570	1942575		0.022259
NC_000913	1942575	1942580		0.092964
NC_000913	1942580	1942585		0.192544
NC_000913	1942585	1942590		0.249464
NC_000913	1942590	1942595		0.301079
NC_000913	1942595	1942600		0.324279
NC_000913	1942600	1942605		0.357833
NC_000913	1942605	1942610		0.500086
NC_000913	1942610	1942615		0.359173
NC_000913	1942615	1942620		0.344132
NC_000913	1942620	1942625		0.421809
NC_000913	1942625	1942630		0.320171
NC_000913	1942630	1942635		0.246342
NC_000913	1942635	1942640		0.180877
NC_000913	1942640	1942645		0.178183
NC_000913	1942645	1942650		0.157344
NC_000913	1942650	1942655		0.131492
NC_000913	1942655	1942660		0.118198
NC_000913	1942660	1942665		0.065024
NC_000913	1942665	1942670		0.039788
NC_000913	1942670	1942675		0.023527
NC_000913	1942675	1942680		0.025249
NC_000913	1942680	1942685		0.030007
NC_000913	1942685	1942690		0.029368
NC_000913	1942690	1942695		0.024095
NC_000913	1942695	1942700		0.026892
NC_000913	1942700	1942705		0.028739
NC_000913	1942705	1942710		0.060939
NC_000913	1942710	1942715		0.059493
NC_000913	1942715	1942720		0.060965
NC_000913	1942720	1942725		0.069044
NC_000913	1942725	1942730		0.121561
NC_000913	1942730	1942735		0.075649
NC_000913	1942735	1942740		0.147302
NC_000913	1942740	1942745		0.133041
NC_000913	1942745	1942750		0.498943
NC_000913	1942750	1942755		0.576108
NC_000913	1942755	1942760		0.648228
NC_000913	1942760	1942765		0.739613
NC_000913	1942765	1942770		1.157836
NC_000913	1942770	1942775		0.959066
NC_000913	1942775	1942780		0.977202
NC_000913	1942780	1942785		0.605531
NC_000913	1942785	1942790		0.576207
NC_000913	1942790	1942795		0.498500
NC_000913	1942795	1942800		0.367270
NC_000913	1942800	1942805		0.284965
NC_000913	1942805	1942810		0.222261
NC_000913	1942810	1942815		0.254522
NC_000913	1942815	1942820		0.252771
NC_000913	1942820	1942825		0.260972
NC_000913	1942825	1942830		0.416679
NC_000913	1942830	1942835		0.691200
NC_000913	1942835	1942840		0.773572
NC_000913	1942840	1942845		0.885788
NC_000913	1942845	1942850		0.077663
NC_000913	1942850	1942855		0.081056
NC_000913	1942855	1942860		0.056382
NC_000913	1942860	1942865		0.064538
NC_000913	1942865	1942870		0.074696
NC_000913	1942870	1942875		0.082777
NC_000913	1942875	1942880		0.396374
NC_000913	1942880	1942885		0.414172
NC_000913	1942885	1942890		0.540771
NC_000913	1942890	1942895		0.672465
NC_000913	1942895	1942900		0.359401
NC_000913	1942900	1942905		0.290607
NC_000913	1942905	1942910		0.396472
NC_000913	1942910	1942915		0.362406
NC_000913	1942915	1942920		0.319221
NC_000913	1942920	1942925		0.485409
NC_000913	1942925	1942930		0.491933
NC_000913	1942930	1942935		0.541921
NC_000913	1942935	1942940		0.607320
NC_000913	1942940	1942945		0.634294
NC_000913	1942945	1942950		0.714927
NC_000913	1942950	1942955		1.012796
NC_000913	1942955	1942960		0.909028
NC_000913	1942960	1942965		0.581814
NC_000913	1942965	1942970		0.592694
NC_000913	1942970	1942975		0.320631
NC_000913	1942975	1942980		0.267416
NC_000913	1942980	1942985		0.179694
NC_000913	1942985	1942990		0.208615
NC_000913	1942990	1942995		0.201875
NC_000913	1942995	1943000		0.239799
NC_000913	1943000	1943005		0.557001
NC_000913	1943005	1943010		0.936899
NC_000913	1943010	1943015		0.677680
NC_000913	1943015	1943020		0.654823
NC_000913	1943020	1943025		0.487887
NC_000913	1943025	1943030		0.480567
NC_000913	1943030	1943035		0.498218
NC_000913	1943035	1943040		0.583727
NC_000913	1943040	1943045		0.553398
NC_000913	1943045	1943050		0.720448
NC_000913	1943050	1943055		1.475777
NC_000913	1943055	1943060		1.253145
NC_000913	1943060	1943065		1.329993
NC_000913	1943065	1943070		1.498663
NC_000913	1943070	1943075		1.496229
NC_000913	1943075	1943080		1.110650
NC_000913	1943080	1943085		1.123981
NC_000913	1943085	1943090		1.029866
NC_000913	1943090	1943095		0.605278
NC_000913	1943095	1943100		0.581224
NC_000913	1943100	1943105		0.445895
NC_000913	1943105	1943110		0.367387
NC_000913	1943110	1943115		0.390612
NC_000913	1943115	1943120		0.417502
NC_000913	1943120	1943125		0.610408
NC_000913	1943125	1943130		0.603405
NC_000913	1943130	1943135		0.637796
NC_000913	1943135	1943140		1.021152
NC_000913	1943140	1943145		3.427772
NC_000913	1943145	1943150		2.935121
NC_000913	1943150	1943155		0.101044
NC_000913	1943155	1943160		0.057273
NC_000913	1943160	1943165		0.036488
NC_000913	1943165	1943170		0.027828
NC_000913	1943170	1943175		0.023825
NC_000913	1943175	1943180		0.021177
NC_000913	1943180	1943185		0.026771
NC_000913	1943185	1943190		0.289635
NC_000913	1943190	1943195		0.354562
NC_000913	1943195	1943200		0.428035
NC_000913	1943200	1943205		0.374437
NC_000913	1943205	1943210		0.554918
NC_000913	1943210	1943215		0.727949
NC_000913	1943215	1943220		0.910801
NC_000913	1943220	1943225		0.831409
NC_000913	1943225	1943230		0.928671
NC_000913	1943230	1943235		1.615744
NC_000913	1943235	1943240		1.513171
NC_000913	1943240	1943245		1.193158
NC_000913	1943245	1943250		0.833011
NC_000913	1943250	1943255		0.868567
NC_000913	1943255	1943260		0.855064
NC_000913	1943260	1943265		0.929936
NC_000913	1943265	1943270		0.780312
NC_000913	1943270	1943275		0.775278
NC_000913	1943275	1943280		0.878948
NC_000913	1943280	1943285		1.084822
NC_000913	1943285	1943290		1.018811
NC_000913	1943290	1943295		1.033020
NC_000913	1943295	1943300		1.038996
NC_000913	1943300	1943305		1.063304
NC_000913	1943305	1943310		0.852548
NC_000913	1943310	1943315		1.068035
NC_000913	1943315	1943320		0.570121
NC_000913	1943320	1943325		0.547094
NC_000913	1943325	1943330		0.547100
NC_000913	1943330	1943335		0.675298
NC_000913	1943335	1943340		0.693835
NC_000913	1943340	1943345		1.051218
NC_000913	1943345	1943350		1.536275
NC_000913	1943350	1943355		1.483419
NC_000913	1943355	1943360		1.168957
NC_000913	1943360	1943365		1.426098
NC_000913	1943365	1943370		1.315328
NC_000913	1943370	1943375		0.861928
NC_000913	1943375	1943380		0.899539
NC_000913	1943380	1943385		0.760905
NC_000913	1943385	1943390		0.485362
NC_000913	1943390	1943395		0.513064
NC_000913	1943395	1943400		0.422341
NC_000913	1943400	1943405		0.309463
NC_000913	1943405	1943410		0.270336
NC_000913	1943410	1943415		0.289120
NC_000913	1943415	1943420		0.476980
NC_000913	1943420	1943425		0.295324
NC_000913	1943425	1943430		0.244750
NC_000913	1943430	1943435		0.438976
NC_000913	1943435	1943440		0.447231
NC_000913	1943440	1943445		0.386919
NC_000913	1943445	1943450		0.426656
NC_000913	1943450	1943455		0.411523
NC_000913	1943455	1943460		0.099707
NC_000913	1943460	1943465		0.098882
NC_000913	1943465	1943470		0.096781
NC_000913	1943470	1943475		0.098954
NC_000913	1943475	1943480		0.096753
NC_000913	1943480	1943485		0.133827
NC_000913	1943485	1943490		0.197648
NC_000913	1943490	1943495		0.572185
NC_000913	1943495	1943500		0.584693
NC_000913	1943500	1943505		0.545260
NC_000913	1943505	1943510		0.909573
NC_000913	1943510	1943515		0.976548
NC_000913	1943515	1943520		0.858908
NC_000913	1943520	1943525		0.824148
NC_000913	1943525	1943530		0.460168
NC_000913	1943530	1943535		0.467922
NC_000913	1943535	1943540		0.248547
NC_000913	1943540	1943545		0.203684
NC_000913	1943545	1943550		0.141027
NC_000913	1943550	1943555		0.146885
NC_000913	1943555	1943560		0.160672
NC_000913	1943560	1943565		0.181995
NC_000913	1943565	1943570		0.245273
NC_000913	1943570	1943575		0.298454
NC_000913	1943575	1943580		0.558229
NC_000913	1943580	1943585		0.489955
NC_000913	1943585	1943590		0.542679
NC_000913	1943590	1943595		0.359706
NC_000913	1943595	1943600		0.435813
NC_000913	1943600	1943605		0.147833
NC_000913	1943605	1943610		0.157738
NC_000913	1943610	1943615		0.173445
NC_000913	1943615	1943620		0.181493
NC_000913	1943620	1943625		0.192962
NC_000913	1943625	1943630		0.240670
NC_000913	1943630	1943635		0.403571
NC_000913	1943635	1943640		0.408122
NC_000913	1943640	1943645		0.405481
NC_000913	1943645	1943650		0.380509
NC_000913	1943650	1943655		0.391906
NC_000913	1943655	1943660		0.614027
NC_000913	1943660	1943665		0.750712
NC_000913	1943665	1943670		1.170387
NC_000913	1943670	1943675		0.962051
NC_000913	1943675	1943680		0.702734
NC_000913	1943680	1943685		0.211218
NC_000913	1943685	1943690		0.196441
NC_000913	1943690	1943695		0.174861
NC_000913	1943695	1943700		0.130385
NC_000913	1943700	1943705		0.094892
NC_000913	1943705	1943710		0.114771
NC_000913	1943710	1943715		0.186116
NC_000913	1943715	1943720		0.227620
NC_000913	1943720	1943725		0.458559
NC_000913	1943725	1943730		0.738749
NC_000913	1943730	1943735		0.849879
NC_000913	1943735	1943740		0.694167
NC_000913	1943740	1943745		1.200232
NC_000913	1943745	1943750		1.416224
NC_000913	1943750	1943755		1.217537
NC_000913	1943755	1943760		1.153831
NC_000913	1943760	1943765		1.206571
NC_000913	1943765	1943770		1.018266
NC_000913	1943770	1943775		1.039264
NC_000913	1943775	1943780		1.133312
NC_000913	1943780	1943785		1.073242
NC_000913	1943785	1943790		1.561740
NC_000913	1943790	1943795		1.631655
NC_000913	1943795	1943800		1.888043
NC_000913	1943800	1943805		1.846095
NC_000913	1943805	1943810		1.696430
NC_000913	1943810	1943815		0.898447
NC_000913	1943815	1943820		0.867941
NC_000913	1943820	1943825		0.675316
NC_000913	1943825	1943830		0.542537
NC_000913	1943830	1943835		0.325390
NC_000913	1943835	1943840		0.331241
NC_000913	1943840	1943845		0.367474
NC_000913	1943845	1943850		0.477958
NC_000913	1943850	1943855		0.469483
NC_000913	1943855	1943860		0.420076
NC_000913	1943860	1943865		0.699122
NC_000913	1943865	1943870		1.150604
NC_000913	1943870	1943875		1.554476
NC_000913	1943875	1943880		0.970838
NC_000913	1943880	1943885		0.943819
NC_000913	1943885	1943890		0.754073
NC_000913	1943890	1943895		0.904044
NC_000913	1943895	1943900		0.730266
NC_000913	1943900	1943905		0.899801
NC_000913	1943905	1943910		0.873869
NC_000913	1943910	1943915		0.691374
NC_000913	1943915	1943920		0.702721
NC_000913	1943920	1943925		0.813739
NC_000913	1943925	1943930		0.587825
NC_000913	1943930	1943935		0.576372
NC_000913	1943935	1943940		0.442320
NC_000913	1943940	1943945		0.423086
NC_000913	1943945	1943950		0.500581
NC_000913	1943950	1943955		0.311598
NC_000913	1943955	1943960		0.374811
NC_000913	1943960	1943965		0.348019
NC_000913	1943965	1943970		0.554529
NC_000913	1943970	1943975		0.659205
NC_000913	1943975	1943980		0.643432
NC_000913	1943980	1943985		0.674649
NC_000913	1943985	1943990		1.361225
NC_000913	1943990	1943995		1.665449
NC_000913	1943995	1944000		1.583531
NC_000913	1944000	1944005		1.871618
NC_000913	1944005	1944010		1.696559
NC_000913	1944010	1944015		0.743811
NC_000913	1944015	1944020		0.642490
NC_000913	1944020	1944025		0.578260
NC_000913	1944025	1944030		0.566369
NC_000913	1944030	1944035		0.595875
NC_000913	1944035	1944040		0.563866
NC_000913	1944040	1944045		0.591323
NC_000913	1944045	1944050		0.552692
NC_000913	1944050	1944055		0.549170
NC_000913	1944055	1944060		0.432539
NC_000913	1944060	1944065		0.512985
NC_000913	1944065	1944070		0.384805
NC_000913	1944070	1944075		0.276866
NC_000913	1944075	1944080		0.197284
NC_000913	1944080	1944085		0.184257
NC_000913	1944085	1944090		0.240334
NC_000913	1944090	1944095		0.269904
NC_000913	1944095	1944100		0.350287
NC_000913	1944100	1944105		0.682499
NC_000913	1944105	1944110		0.656160
NC_000913	1944110	1944115		0.523560
NC_000913	1944115	1944120		0.481512
NC_000913	1944120	1944125		0.526725
NC_000913	1944125	1944130		0.294844
NC_000913	1944130	1944135		0.258256
NC_000913	1944135	1944140		0.241493
NC_000913	1944140	1944145		0.264839
NC_000913	1944145	1944150		0.324188
NC_000913	1944150	1944155		0.494412
NC_000913	1944155	1944160		0.492152
NC_000913	1944160	1944165		0.733236
NC_000913	1944165	1944170		1.298106
NC_000913	1944170	1944175		1.056462
NC_000913	1944175	1944180		1.062113
NC_000913	1944180	1944185		1.353554
NC_000913	1944185	1944190		0.954612
NC_000913	1944190	1944195		0.777753
NC_000913	1944195	1944200		0.762857
NC_000913	1944200	1944205		0.794815
NC_000913	1944205	1944210		0.266413
NC_000913	1944210	1944215		0.258771
NC_000913	1944215	1944220		0.175832
NC_000913	1944220	1944225		0.238220
NC_000913	1944225	1944230		0.223995
NC_000913	1944230	1944235		0.221180
NC_000913	1944235	1944240		0.267002
NC_000913	1944240	1944245		0.710752
NC_000913	1944245	1944250		0.574083
NC_000913	1944250	1944255		0.585301
NC_000913	1944255	1944260		0.710520
NC_000913	1944260	1944265		1.091772
NC_000913	1944265	1944270		0.775310
NC_000913	1944270	1944275		0.715352
NC_000913	1944275	1944280		0.727038
NC_000913	1944280	1944285		0.642286
NC_000913	1944285	1944290		0.458877
NC_000913	1944290	1944295		0.401428
NC_000913	1944295	1944300		0.499947
NC_000913	1944300	1944305		0.568675
NC_000913	1944305	1944310		0.669036
NC_000913	1944310	1944315		0.318737
NC_000913	1944315	1944320		0.311448
NC_000913	1944320	1944325		0.295709
NC_000913	1944325	1944330		0.253114
NC_000913	1944330	1944335		0.266899
NC_000913	1944335	1944340		0.253569
NC_000913	1944340	1944345		0.592067
NC_000913	1944345	1944350		0.635511
NC_000913	1944350	1944355		0.773084
NC_000913	1944355	1944360		0.785560
NC_000913	1944360	1944365		0.842027
NC_000913	1944365	1944370		0.841288
NC_000913	1944370	1944375		0.468600
NC_000913	1944375	1944380		0.403708
NC_000913	1944380	1944385		0.327770
NC_000913	1944385	1944390		0.131887
NC_000913	1944390	1944395		0.134620
NC_000913	1944395	1944400		0.100984
NC_000913	1944400	1944405		0.080688
NC_000913	1944405	1944410		0.064147
NC_000913	1944410	1944415		0.071546
NC_000913	1944415	1944420		0.093858
NC_000913	1944420	1944425		0.098796
NC_000913	1944425	1944430		0.177873
NC_000913	1944430	1944435		0.178723
NC_000913	1944435	1944440		0.184972
NC_000913	1944440	1944445		0.606765
NC_000913	1944445	1944450		0.577003
NC_000913	1944450	1944455		0.609906
NC_000913	1944455	1944460		0.457759
NC_000913	1944460	1944465		0.521501
NC_000913	1944465	1944470		0.354614
NC_000913	1944470	1944475		0.285669
NC_000913	1944475	1944480		0.209183
NC_000913	1944480	1944485		0.248165
NC_000913	1944485	1944490		0.205233
NC_000913	1944490	1944495		0.200602
NC_000913	1944495	1944500		0.216804
NC_000913	1944500	1944505		0.281366
NC_000913	1944505	1944510		0.650317
NC_000913	1944510	1944515		0.812180
NC_000913	1944515	1944520		0.868948
NC_000913	1944520	1944525		0.876236
NC_000913	1944525	1944530		1.158176
NC_000913	1944530	1944535		1.239950
NC_000913	1944535	1944540		1.230162
NC_000913	1944540	1944545		0.496515
NC_000913	1944545	1944550		0.384582
NC_000913	1944550	1944555		0.329517
NC_000913	1944555	1944560		0.297579
NC_000913	1944560	1944565		0.321454
NC_000913	1944565	1944570		0.433150
NC_000913	1944570	1944575		0.735058
NC_000913	1944575	1944580		0.245029
NC_000913	1944580	1944585		0.185935
NC_000913	1944585	1944590		0.136568
NC_000913	1944590	1944595		0.175549
NC_000913	1944595	1944600		0.169418
NC_000913	1944600	1944605		0.106750
NC_000913	1944605	1944610		0.055387
NC_000913	1944610	1944615		0.048201
NC_000913	1944615	1944620		0.029898
NC_000913	1944620	1944625		0.034617
NC_000913	1944625	1944630		0.024082
NC_000913	1944630	1944635		0.021496
NC_000913	1944635	1944640		0.021169
NC_000913	1944640	1944645		0.015250
NC_000913	1944645	1944650		0.008311
NC_000913	1944650	1944655		0.008588
NC_000913	1944655	1944660		0.006278
NC_000913	1944660	1944665		0.003127
NC_000913	1944665	1944670		0.005236
NC_000913	1944670	1944675		0.005721
NC_000913	1944675	1944680		0.005781
NC_000913	1944680	1944685		0.004209
NC_000913	1944685	1944690		0.004286
NC_000913	1944690	1944695		0.004801
NC_000913	1944695	1944700		0.003925
NC_000913	1944700	1944705		0.004178
NC_000913	1944705	1944710		0.003011
NC_000913	1944710	1944715		0.003066
NC_000913	1944715	1944720		0.003064
NC_000913	1944720	1944725		0.003285
NC_000913	1944725	1944730		0.002326
NC_000913	1944730	1944735		0.003182
NC_000913	1944735	1944740		0.003427
NC_000913	1944740	1944745		0.006126
NC_000913	1944745	1944750		0.010168
NC_000913	1944750	1944755		0.040606
NC_000913	1944755	1944760		0.033443
NC_000913	1944760	1944765		0.021144
NC_000913	1944765	1944770		0.016203
NC_000913	1944770	1944775		0.016753
NC_000913	1944775	1944780		0.018271
NC_000913	1944780	1944785		0.014868
NC_000913	1944785	1944790		0.017167
NC_000913	1944790	1944795		0.015369
NC_000913	1944795	1944800		0.015703
NC_000913	1944800	1944805		0.019737
NC_000913	1944805	1944810		0.026238
NC_000913	1944810	1944815		0.021530
NC_000913	1944815	1944820		0.018258
NC_000913	1944820	1944825		0.020901
NC_000913	1944825	1944830		0.025480
NC_000913	1944830	1944835		0.012644
NC_000913	1944835	1944840		0.002707
NC_000913	1944840	1944845		0.002912
NC_000913	1944845	1944850		0.003288
NC_000913	1944850	1944855		0.004184
NC_000913	1944855	1944860		0.005052
NC_000913	1944860	1944865		0.007941
NC_000913	1944865	1944870		0.009289
NC_000913	1944870	1944875		0.010851
NC_000913	1944875	1944880		0.010886
NC_000913	1944880	1944885		0.017599
NC_000913	1944885	1944890		0.006691
NC_000913	1944890	1944895		0.018712
NC_000913	1944895	1944900		0.015027
NC_000913	1944900	1944905		0.014520
NC_000913	1944905	1944910		0.013524
NC_000913	1944910	1944915		0.014284
NC_000913	1944915	1944920		0.014156
NC_000913	1944920	1944925		0.012605
NC_000913	1944925	1944930		0.013011
NC_000913	1944930	1944935		0.016957
NC_000913	1944935	1944940		0.019643
NC_000913	1944940	1944945		0.056809
NC_000913	1944945	1944950		0.141781
NC_000913	1944950	1944955		0.426787
NC_000913	1944955	1944960		0.442189
NC_000913	1944960	1944965		0.574542
NC_000913	1944965	1944970		0.803321
NC_000913	1944970	1944975		0.925837
NC_000913	1944975	1944980		0.870255
NC_000913	1944980	1944985		0.863678
NC_000913	1944985	1944990		0.897164
NC_000913	1944990	1944995		1.258562
NC_000913	1944995	1945000		1.386004
NC_000913	1945000	1945005		1.715356
NC_000913	1945005	1945010		1.380768
NC_000913	1945010	1945015		1.415724
NC_000913	1945015	1945020		2.246148
NC_000913	1945020	1945025		1.757727
NC_000913	1945025	1945030		1.067894
NC_000913	1945030	1945035		0.860649
NC_000913	1945035	1945040		0.785218
NC_000913	1945040	1945045		0.570061
NC_000913	1945045	1945050		0.353752
NC_000913	1945050	1945055		0.401480
NC_000913	1945055	1945060		0.197413
NC_000913	1945060	1945065		0.178703
NC_000913	1945065	1945070		0.198590
NC_000913	1945070	1945075		0.325907
NC_000913	1945075	1945080		0.267186
NC_000913	1945080	1945085		0.309075
NC_000913	1945085	1945090		0.308829
NC_000913	1945090	1945095		0.290712
NC_000913	1945095	1945100		0.474537
NC_000913	1945100	1945105		0.740648
NC_000913	1945105	1945110		1.045745
NC_000913	1945110	1945115		1.037450
NC_000913	1945115	1945120		0.903185
NC_000913	1945120	1945125		0.813659
NC_000913	1945125	1945130		0.491849
NC_000913	1945130	1945135		0.301710
NC_000913	1945135	1945140		0.297332
NC_000913	1945140	1945145		0.201327
NC_000913	1945145	1945150		0.224982
NC_000913	1945150	1945155		0.216470
NC_000913	1945155	1945160		0.183403
NC_000913	1945160	1945165		0.222247
NC_000913	1945165	1945170		0.284893
NC_000913	1945170	1945175		0.276825
NC_000913	1945175	1945180		0.320204
NC_000913	1945180	1945185		0.353524
NC_000913	1945185	1945190		0.260054
NC_000913	1945190	1945195		0.127890
NC_000913	1945195	1945200		0.018602
NC_000913	1945200	1945205		0.010839
NC_000913	1945205	1945210		0.009573
NC_000913	1945210	1945215		0.009236
NC_000913	1945215	1945220		0.012322
NC_000913	1945220	1945225		0.039570
NC_000913	1945225	1945230		0.217112
NC_000913	1945230	1945235		0.242197
NC_000913	1945235	1945240		0.269270
NC_000913	1945240	1945245		0.438677
NC_000913	1945245	1945250		0.295718
NC_000913	1945250	1945255		0.304426
NC_000913	1945255	1945260		0.303150
NC_000913	1945260	1945265		0.368140
NC_000913	1945265	1945270		0.458407
NC_000913	1945270	1945275		0.369161
NC_000913	1945275	1945280		0.434422
NC_000913	1945280	1945285		0.443742
NC_000913	1945285	1945290		0.444424
NC_000913	1945290	1945295		0.284450
NC_000913	1945295	1945300		0.215633
NC_000913	1945300	1945305		0.245776
NC_000913	1945305	1945310		0.214829
NC_000913	1945310	1945315		0.398283
NC_000913	1945315	1945320		0.304200
NC_000913	1945320	1945325		0.236156
NC_000913	1945325	1945330		0.273875
NC_000913	1945330	1945335		0.251083
NC_000913	1945335	1945340		0.300859
NC_000913	1945340	1945345		0.277278
NC_000913	1945345	1945350		0.256473
NC_000913	1945350	1945355		0.574525
NC_000913	1945355	1945360		0.292905
NC_000913	1945360	1945365		0.194507
NC_000913	1945365	1945370		0.141517
NC_000913	1945370	1945375		0.087611
NC_000913	1945375	1945380		0.068541
NC_000913	1945380	1945385		0.076506
NC_000913	1945385	1945390		0.082392
NC_000913	1945390	1945395		0.109115
NC_000913	1945395	1945400		0.300100
NC_000913	1945400	1945405		0.312070
NC_000913	1945405	1945410		0.325969
NC_000913	1945410	1945415		0.287931
NC_000913	1945415	1945420		0.277651
NC_000913	1945420	1945425		0.310745
NC_000913	1945425	1945430		0.303623
NC_000913	1945430	1945435		0.345123
NC_000913	1945435	1945440		0.381453
NC_000913	1945440	1945445		0.368266
NC_000913	1945445	1945450		0.343284
NC_000913	1945450	1945455		0.323282
NC_000913	1945455	1945460		0.299108
NC_000913	1945460	1945465		0.227402
NC_000913	1945465	1945470		0.269739
NC_000913	1945470	1945475		0.244296
NC_000913	1945475	1945480		0.223055
NC_000913	1945480	1945485		0.224282
NC_000913	1945485	1945490		0.233232
NC_000913	1945490	1945495		0.239844
NC_000913	1945495	1945500		0.108443
NC_000913	1945500	1945505		0.107101
NC_000913	1945505	1945510		0.078516
NC_000913	1945510	1945515		0.042107
NC_000913	1945515	1945520		0.034537
NC_000913	1945520	1945525		0.034262
NC_000913	1945525	1945530		0.035351
NC_000913	1945530	1945535		0.029782
NC_000913	1945535	1945540		0.009606
NC_000913	1945540	1945545		0.002670
NC_000913	1945545	1945550		0.002003
NC_000913	1945550	1945555		0.002026
NC_000913	1945555	1945560		0.002017
NC_000913	1945560	1945565		0.001429
NC_000913	1945565	1945570		0.001283
NC_000913	1945570	1945575		0.001102
NC_000913	1945575	1945580		0.000950
NC_000913	1945580	1945585		0.001708
NC_000913	1945585	1945590		0.002686
NC_000913	1945590	1945595		0.003608
NC_000913	1945595	1945600		0.019633
NC_000913	1945600	1945605		0.085285
NC_000913	1945605	1945610		0.079052
NC_000913	1945610	1945615		0.185664
NC_000913	1945615	1945620		0.143749
NC_000913	1945620	1945625		0.140218
NC_000913	1945625	1945630		0.188643
NC_000913	1945630	1945635		0.278896
NC_000913	1945635	1945640		0.113393
NC_000913	1945640	1945645		0.130524
NC_000913	1945645	1945650		0.087792
NC_000913	1945650	1945655		0.095087
NC_000913	1945655	1945660		0.104868
NC_000913	1945660	1945665		0.131973
NC_000913	1945665	1945670		0.268030
NC_000913	1945670	1945675		0.442181
NC_000913	1945675	1945680		0.465683
NC_000913	1945680	1945685		0.798199
NC_000913	1945685	1945690		0.730415
NC_000913	1945690	1945695		0.573041
NC_000913	1945695	1945700		0.560372
NC_000913	1945700	1945705		0.690616
NC_000913	1945705	1945710		0.490979
NC_000913	1945710	1945715		0.369203
NC_000913	1945715	1945720		0.159770
NC_000913	1945720	1945725		0.149108
NC_000913	1945725	1945730		0.142758
NC_000913	1945730	1945735		0.139953
NC_000913	1945735	1945740		0.138698
NC_000913	1945740	1945745		0.176907
NC_000913	1945745	1945750		0.188988
NC_000913	1945750	1945755		0.807344
NC_000913	1945755	1945760		0.743069
NC_000913	1945760	1945765		1.764327
NC_000913	1945765	1945770		1.502704
NC_000913	1945770	1945775		1.285780
NC_000913	1945775	1945780		1.399187
NC_000913	1945780	1945785		1.214598
NC_000913	1945785	1945790		1.255173
NC_000913	1945790	1945795		0.854578
NC_000913	1945795	1945800		0.807394
NC_000913	1945800	1945805		0.624258
NC_000913	1945805	1945810		0.669612
NC_000913	1945810	1945815		0.650486
NC_000913	1945815	1945820		0.665626
NC_000913	1945820	1945825		0.674273
NC_000913	1945825	1945830		0.955552
NC_000913	1945830	1945835		0.689333
NC_000913	1945835	1945840		0.418681
NC_000913	1945840	1945845		0.291038
NC_000913	1945845	1945850		0.328718
NC_000913	1945850	1945855		0.277320
NC_000913	1945855	1945860		0.283340
NC_000913	1945860	1945865		0.296297
NC_000913	1945865	1945870		0.189262
NC_000913	1945870	1945875		0.096403
NC_000913	1945875	1945880		0.095871
NC_000913	1945880	1945885		0.098410
NC_000913	1945885	1945890		0.074506
NC_000913	1945890	1945895		0.059936
NC_000913	1945895	1945900		0.048927
NC_000913	1945900	1945905		0.037004
NC_000913	1945905	1945910		0.027271
NC_000913	1945910	1945915		0.025928
NC_000913	1945915	1945920		0.031618
NC_000913	1945920	1945925		0.047563
NC_000913	1945925	1945930		0.021594
NC_000913	1945930	1945935		0.018461
NC_000913	1945935	1945940		0.019646
NC_000913	1945940	1945945		0.014374
NC_000913	1945945	1945950		0.010439
NC_000913	1945950	1945955		0.018499
NC_000913	1945955	1945960		0.014647
NC_000913	1945960	1945965		0.016793
NC_000913	1945965	1945970		0.015723
NC_000913	1945970	1945975		0.014482
NC_000913	1945975	1945980		0.056070
NC_000913	1945980	1945985		0.054765
NC_000913	1945985	1945990		0.056553
NC_000913	1945990	1945995		0.078282
NC_000913	1945995	1946000		0.141350
NC_000913	1946000	1946005		0.140130
NC_000913	1946005	1946010		0.146174
NC_000913	1946010	1946015		0.150183
NC_000913	1946015	1946020		0.178876
NC_000913	1946020	1946025		0.149031
NC_000913	1946025	1946030		0.137719
NC_000913	1946030	1946035		0.164091
NC_000913	1946035	1946040		0.238606
NC_000913	1946040	1946045		0.148389
NC_000913	1946045	1946050		0.122256
NC_000913	1946050	1946055		0.108397
NC_000913	1946055	1946060		0.069506
NC_000913	1946060	1946065		0.062973
NC_000913	1946065	1946070		0.062176
NC_000913	1946070	1946075		0.052014
NC_000913	1946075	1946080		0.092397
NC_000913	1946080	1946085		0.081869
NC_000913	1946085	1946090		0.101872
NC_000913	1946090	1946095		0.144216
NC_000913	1946095	1946100		0.251957
NC_000913	1946100	1946105		0.315643
NC_000913	1946105	1946110		0.347053
NC_000913	1946110	1946115		0.435231
NC_000913	1946115	1946120		0.413899
NC_000913	1946120	1946125		0.598750
NC_000913	1946125	1946130		0.519068
NC_000913	1946130	1946135		0.536765
NC_000913	1946135	1946140		0.647011
NC_000913	1946140	1946145		0.696338
NC_000913	1946145	1946150		0.711370
NC_000913	1946150	1946155		0.899333
NC_000913	1946155	1946160		0.621224
NC_000913	1946160	1946165		0.606425
NC_000913	1946165	1946170		0.691171
NC_000913	1946170	1946175		1.107800
NC_000913	1946175	1946180		1.051243
NC_000913	1946180	1946185		1.003591
NC_000913	1946185	1946190		0.997694
NC_000913	1946190	1946195		0.922547
NC_000913	1946195	1946200		0.827120
NC_000913	1946200	1946205		0.889474
NC_000913	1946205	1946210		0.881486
NC_000913	1946210	1946215		1.438649
NC_000913	1946215	1946220		1.721134
NC_000913	1946220	1946225		1.722095
NC_000913	1946225	1946230		2.112634
NC_000913	1946230	1946235		2.230535
NC_000913	1946235	1946240		2.369872
NC_000913	1946240	1946245		2.027392
NC_000913	1946245	1946250		1.730120
NC_000913	1946250	1946255		1.762211
NC_000913	1946255	1946260		2.592531
NC_000913	1946260	1946265		3.521789
NC_000913	1946265	1946270		3.811818
NC_000913	1946270	1946275		3.615580
NC_000913	1946275	1946280		3.601254
NC_000913	1946280	1946285		3.358048
NC_000913	1946285	1946290		4.122851
NC_000913	1946290	1946295		4.214953
NC_000913	1946295	1946300		4.787857
NC_000913	1946300	1946305		6.462222
NC_000913	1946305	1946310		5.417073
NC_000913	1946310	1946315		3.737563
NC_000913	1946315	1946320		3.555044
NC_000913	1946320	1946325		3.715262
NC_000913	1946325	1946330		2.853048
NC_000913	1946330	1946335		2.847866
NC_000913	1946335	1946340		2.398874
NC_000913	1946340	1946345		2.606337
NC_000913	1946345	1946350		2.621707
NC_000913	1946350	1946355		2.468498
NC_000913	1946355	1946360		2.070564
NC_000913	1946360	1946365		1.955681
NC_000913	1946365	1946370		1.899660
NC_000913	1946370	1946375		1.764501
NC_000913	1946375	1946380		1.700895
NC_000913	1946380	1946385		2.534546
NC_000913	1946385	1946390		0.895932
NC_000913	1946390	1946395		0.737301
NC_000913	1946395	1946400		0.604085
NC_000913	1946400	1946405		0.475459
NC_000913	1946405	1946410		0.429889
NC_000913	1946410	1946415		0.349740
NC_000913	1946415	1946420		0.314976
NC_000913	1946420	1946425		0.369127
NC_000913	1946425	1946430		0.543672
NC_000913	1946430	1946435		0.937948
NC_000913	1946435	1946440		1.071977
NC_000913	1946440	1946445		1.141674
NC_000913	1946445	1946450		1.174469
NC_000913	1946450	1946455		2.525831
NC_000913	1946455	1946460		2.910535
NC_000913	1946460	1946465		2.834246
NC_000913	1946465	1946470		3.416629
NC_000913	1946470	1946475		2.629289
NC_000913	1946475	1946480		2.528310
NC_000913	1946480	1946485		1.850912
NC_000913	1946485	1946490		1.277119
NC_000913	1946490	1946495		1.280257
NC_000913	1946495	1946500		0.537144
NC_000913	1946500	1946505		0.490116
NC_000913	1946505	1946510		0.457734
NC_000913	1946510	1946515		0.478278
NC_000913	1946515	1946520		0.607994
NC_000913	1946520	1946525		0.603613
NC_000913	1946525	1946530		0.463020
NC_000913	1946530	1946535		0.467047
NC_000913	1946535	1946540		0.396543
NC_000913	1946540	1946545		0.386238
NC_000913	1946545	1946550		0.364171
NC_000913	1946550	1946555		0.363239
NC_000913	1946555	1946560		0.407911
NC_000913	1946560	1946565		0.360682
NC_000913	1946565	1946570		0.340474
NC_000913	1946570	1946575		0.353873
NC_000913	1946575	1946580		0.797035
NC_000913	1946580	1946585		1.185712
NC_000913	1946585	1946590		0.653041
NC_000913	1946590	1946595		0.672503
NC_000913	1946595	1946600		0.690425
NC_000913	1946600	1946605		0.446145
NC_000913	1946605	1946610		0.380144
NC_000913	1946610	1946615		0.312837
NC_000913	1946615	1946620		0.391331
NC_000913	1946620	1946625		1.061592
NC_000913	1946625	1946630		3.631913
NC_000913	1946630	1946635		2.850393
NC_000913	1946635	1946640		2.255925
NC_000913	1946640	1946645		2.694841
NC_000913	1946645	1946650		2.736650
NC_000913	1946650	1946655		2.358037
NC_000913	1946655	1946660		2.448373
NC_000913	1946660	1946665		2.677488
NC_000913	1946665	1946670		2.513004
NC_000913	1946670	1946675		3.060206
NC_000913	1946675	1946680		2.981556
NC_000913	1946680	1946685		4.920042
NC_000913	1946685	1946690		4.026217
NC_000913	1946690	1946695		1.835605
NC_000913	1946695	1946700		1.547178
NC_000913	1946700	1946705		0.885252
NC_000913	1946705	1946710		0.677726
NC_000913	1946710	1946715		0.654118
NC_000913	1946715	1946720		0.462527
NC_000913	1946720	1946725		0.527326
NC_000913	1946725	1946730		0.503245
NC_000913	1946730	1946735		0.573133
NC_000913	1946735	1946740		0.829316
NC_000913	1946740	1946745		0.273728
NC_000913	1946745	1946750		0.216055
NC_000913	1946750	1946755		0.196596
NC_000913	1946755	1946760		0.184404
NC_000913	1946760	1946765		0.166215
NC_000913	1946765	1946770		0.148266
NC_000913	1946770	1946775		0.128765
NC_000913	1946775	1946780		0.192092
NC_000913	1946780	1946785		0.557718
NC_000913	1946785	1946790		0.485003
NC_000913	1946790	1946795		0.493913
NC_000913	1946795	1946800		0.581638
NC_000913	1946800	1946805		0.893323
NC_000913	1946805	1946810		0.275636
NC_000913	1946810	1946815		0.182376
NC_000913	1946815	1946820		0.099666
NC_000913	1946820	1946825		0.045462
NC_000913	1946825	1946830		0.034584
NC_000913	1946830	1946835		0.031111
NC_000913	1946835	1946840		0.047770
NC_000913	1946840	1946845		0.110454
NC_000913	1946845	1946850		0.109783
NC_000913	1946850	1946855		0.347176
NC_000913	1946855	1946860		0.176657
NC_000913	1946860	1946865		0.114706
NC_000913	1946865	1946870		0.113552
NC_000913	1946870	1946875		0.109213
NC_000913	1946875	1946880		0.102161
NC_000913	1946880	1946885		0.089779
NC_000913	1946885	1946890		0.070888
NC_000913	1946890	1946895		0.181321
NC_000913	1946895	1946900		0.286765
NC_000913	1946900	1946905		0.538579
NC_000913	1946905	1946910		0.491831
NC_000913	1946910	1946915		0.518053
NC_000913	1946915	1946920		0.441077
NC_000913	1946920	1946925		0.417250
NC_000913	1946925	1946930		0.416087
NC_000913	1946930	1946935		0.416998
NC_000913	1946935	1946940		0.777039
NC_000913	1946940	1946945		0.279874
NC_000913	1946945	1946950		0.059587
NC_000913	1946950	1946955		0.063481
NC_000913	1946955	1946960		0.049082
NC_000913	1946960	1946965		0.060923
NC_000913	1946965	1946970		0.070182
NC_000913	1946970	1946975		0.240586
NC_000913	1946975	1946980		0.218514
NC_000913	1946980	1946985		0.280492
NC_000913	1946985	1946990		0.367926
NC_000913	1946990	1946995		0.365738
NC_000913	1946995	1947000		0.318514
NC_000913	1947000	1947005		0.269676
NC_000913	1947005	1947010		0.119422
NC_000913	1947010	1947015		0.056409
NC_000913	1947015	1947020		0.049237
NC_000913	1947020	1947025		0.056550
NC_000913	1947025	1947030		0.048868
NC_000913	1947030	1947035		0.050227
NC_000913	1947035	1947040		0.204082
NC_000913	1947040	1947045		0.160283
NC_000913	1947045	1947050		0.166753
NC_000913	1947050	1947055		0.241086
NC_000913	1947055	1947060		0.423907
NC_000913	1947060	1947065		0.370915
NC_000913	1947065	1947070		0.409146
NC_000913	1947070	1947075		0.437299
NC_000913	1947075	1947080		0.894044
NC_000913	1947080	1947085		1.232399
NC_000913	1947085	1947090		0.900764
NC_000913	1947090	1947095		0.908412
NC_000913	1947095	1947100		0.946957
NC_000913	1947100	1947105		0.496116
NC_000913	1947105	1947110		0.475048
NC_000913	1947110	1947115		0.505204
NC_000913	1947115	1947120		0.227291
NC_000913	1947120	1947125		0.210308
NC_000913	1947125	1947130		0.219894
NC_000913	1947130	1947135		0.216452
NC_000913	1947135	1947140		0.241439
NC_000913	1947140	1947145		0.308449
NC_000913	1947145	1947150		0.326907
NC_000913	1947150	1947155		0.332042
NC_000913	1947155	1947160		0.383223
NC_000913	1947160	1947165		0.421620
NC_000913	1947165	1947170		0.515517
NC_000913	1947170	1947175		0.408740
NC_000913	1947175	1947180		0.621284
NC_000913	1947180	1947185		0.970461
NC_000913	1947185	1947190		0.643497
NC_000913	1947190	1947195		0.466929
NC_000913	1947195	1947200		0.316549
NC_000913	1947200	1947205		0.344088
NC_000913	1947205	1947210		0.276135
NC_000913	1947210	1947215		0.324762
NC_000913	1947215	1947220		0.456777
NC_000913	1947220	1947225		0.457726
NC_000913	1947225	1947230		0.483024
NC_000913	1947230	1947235		0.693733
NC_000913	1947235	1947240		0.766665
NC_000913	1947240	1947245		0.501734
NC_000913	1947245	1947250		0.504353
NC_000913	1947250	1947255		0.601945
NC_000913	1947255	1947260		0.774196
NC_000913	1947260	1947265		0.905545
NC_000913	1947265	1947270		0.671782
NC_000913	1947270	1947275		0.547502
NC_000913	1947275	1947280		0.618848
NC_000913	1947280	1947285		0.724781
NC_000913	1947285	1947290		0.811014
NC_000913	1947290	1947295		0.883650
NC_000913	1947295	1947300		0.927485
NC_000913	1947300	1947305		1.070509
NC_000913	1947305	1947310		0.846166
NC_000913	1947310	1947315		0.893313
NC_000913	1947315	1947320		0.772598
NC_000913	1947320	1947325		0.584662
NC_000913	1947325	1947330		0.443254
NC_000913	1947330	1947335		0.359947
NC_000913	1947335	1947340		0.312374
NC_000913	1947340	1947345		0.261011
NC_000913	1947345	1947350		0.304334
NC_000913	1947350	1947355		0.342448
NC_000913	1947355	1947360		0.441407
NC_000913	1947360	1947365		0.255198
NC_000913	1947365	1947370		0.140898
NC_000913	1947370	1947375		0.104509
NC_000913	1947375	1947380		0.116435
NC_000913	1947380	1947385		0.047972
NC_000913	1947385	1947390		0.047569
NC_000913	1947390	1947395		0.044278
NC_000913	1947395	1947400		0.053245
NC_000913	1947400	1947405		0.050135
NC_000913	1947405	1947410		0.042533
NC_000913	1947410	1947415		0.031538
NC_000913	1947415	1947420		0.029248
NC_000913	1947420	1947425		0.027141
NC_000913	1947425	1947430		0.026742
NC_000913	1947430	1947435		0.024742
NC_000913	1947435	1947440		0.017917
NC_000913	1947440	1947445		0.016561
NC_000913	1947445	1947450		0.023258
NC_000913	1947450	1947455		0.017266
NC_000913	1947455	1947460		0.010471
NC_000913	1947460	1947465		0.008807
NC_000913	1947465	1947470		0.009445
NC_000913	1947470	1947475		0.010148
NC_000913	1947475	1947480		0.012427
NC_000913	1947480	1947485		0.014094
NC_000913	1947485	1947490		0.020143
NC_000913	1947490	1947495		0.059396
NC_000913	1947495	1947500		0.097374
NC_000913	1947500	1947505		0.129052
NC_000913	1947505	1947510		0.127087
NC_000913	1947510	1947515		0.135186
NC_000913	1947515	1947520		0.136982
NC_000913	1947520	1947525		0.166733
NC_000913	1947525	1947530		0.248288
NC_000913	1947530	1947535		0.376269
NC_000913	1947535	1947540		0.264971
NC_000913	1947540	1947545		0.296103
NC_000913	1947545	1947550		0.322790
NC_000913	1947550	1947555		0.294848
NC_000913	1947555	1947560		0.144270
NC_000913	1947560	1947565		0.128791
NC_000913	1947565	1947570		0.158434
NC_000913	1947570	1947575		0.132128
NC_000913	1947575	1947580		0.141235
NC_000913	1947580	1947585		0.147677
NC_000913	1947585	1947590		0.212373
NC_000913	1947590	1947595		0.292122
NC_000913	1947595	1947600		0.363194
NC_000913	1947600	1947605		0.358704
NC_000913	1947605	1947610		0.376691
NC_000913	1947610	1947615		0.401071
NC_000913	1947615	1947620		0.597979
NC_000913	1947620	1947625		0.652416
NC_000913	1947625	1947630		0.812207
NC_000913	1947630	1947635		0.857527
NC_000913	1947635	1947640		0.866159
NC_000913	1947640	1947645		0.711076
NC_000913	1947645	1947650		0.446401
NC_000913	1947650	1947655		0.456074
NC_000913	1947655	1947660		0.396026
NC_000913	1947660	1947665		0.273868
NC_000913	1947665	1947670		0.197062
NC_000913	1947670	1947675		0.178804
NC_000913	1947675	1947680		0.214030
NC_000913	1947680	1947685		0.195664
NC_000913	1947685	1947690		0.187896
NC_000913	1947690	1947695		0.161878
NC_000913	1947695	1947700		0.147684
NC_000913	1947700	1947705		0.348686
NC_000913	1947705	1947710		0.374637
NC_000913	1947710	1947715		0.426544
NC_000913	1947715	1947720		0.381084
NC_000913	1947720	1947725		0.550437
NC_000913	1947725	1947730		0.418239
NC_000913	1947730	1947735		0.407170
NC_000913	1947735	1947740		0.317459
NC_000913	1947740	1947745		0.326936
NC_000913	1947745	1947750		0.374009
NC_000913	1947750	1947755		0.468232
NC_000913	1947755	1947760		0.401705
NC_000913	1947760	1947765		0.355838
NC_000913	1947765	1947770		0.284300
NC_000913	1947770	1947775		0.338002
NC_000913	1947775	1947780		0.453912
NC_000913	1947780	1947785		0.426940
NC_000913	1947785	1947790		0.454569
NC_000913	1947790	1947795		0.538576
NC_000913	1947795	1947800		0.732541
NC_000913	1947800	1947805		0.683827
NC_000913	1947805	1947810		0.553273
NC_000913	1947810	1947815		0.342727
NC_000913	1947815	1947820		0.339298
NC_000913	1947820	1947825		0.286279
NC_000913	1947825	1947830		0.276665
NC_000913	1947830	1947835		0.284141
NC_000913	1947835	1947840		0.271726
NC_000913	1947840	1947845		0.438528
NC_000913	1947845	1947850		0.600572
NC_000913	1947850	1947855		0.928670
NC_000913	1947855	1947860		1.144923
NC_000913	1947860	1947865		0.166291
NC_000913	1947865	1947870		0.030540
NC_000913	1947870	1947875		0.028098
NC_000913	1947875	1947880		0.027680
NC_000913	1947880	1947885		0.024546
NC_000913	1947885	1947890		0.040614
NC_000913	1947890	1947895		0.063527
NC_000913	1947895	1947900		0.421529
NC_000913	1947900	1947905		0.763249
NC_000913	1947905	1947910		1.058155
NC_000913	1947910	1947915		1.168248
NC_000913	1947915	1947920		1.337609
NC_000913	1947920	1947925		1.002275
NC_000913	1947925	1947930		0.547444
NC_000913	1947930	1947935		0.470892
NC_000913	1947935	1947940		0.398164
NC_000913	1947940	1947945		0.409188
NC_000913	1947945	1947950		0.381037
NC_000913	1947950	1947955		0.425385
NC_000913	1947955	1947960		0.491767
NC_000913	1947960	1947965		0.627220
NC_000913	1947965	1947970		0.597276
NC_000913	1947970	1947975		0.712939
NC_000913	1947975	1947980		1.025167
NC_000913	1947980	1947985		0.821249
NC_000913	1947985	1947990		0.821489
NC_000913	1947990	1947995		0.824037
NC_000913	1947995	1948000		0.639687
NC_000913	1948000	1948005		0.570163
NC_000913	1948005	1948010		0.526968
NC_000913	1948010	1948015		0.542003
NC_000913	1948015	1948020		0.634144
NC_000913	1948020	1948025		0.787871
NC_000913	1948025	1948030		0.569725
NC_000913	1948030	1948035		0.414789
NC_000913	1948035	1948040		0.394818
NC_000913	1948040	1948045		0.324013
NC_000913	1948045	1948050		0.280459
NC_000913	1948050	1948055		0.256083
NC_000913	1948055	1948060		0.302250
NC_000913	1948060	1948065		0.342880
NC_000913	1948065	1948070		0.235661
NC_000913	1948070	1948075		0.306762
NC_000913	1948075	1948080		0.396399
NC_000913	1948080	1948085		0.350952
NC_000913	1948085	1948090		0.309433
NC_000913	1948090	1948095		0.302629
NC_000913	1948095	1948100		0.397960
NC_000913	1948100	1948105		0.415547
NC_000913	1948105	1948110		0.402290
NC_000913	1948110	1948115		0.512567
NC_000913	1948115	1948120		0.483708
NC_000913	1948120	1948125		0.555548
NC_000913	1948125	1948130		0.863720
NC_000913	1948130	1948135		0.949750
NC_000913	1948135	1948140		1.047671
NC_000913	1948140	1948145		1.039811
NC_000913	1948145	1948150		0.848658
NC_000913	1948150	1948155		0.872634
NC_000913	1948155	1948160		0.860264
NC_000913	1948160	1948165		0.616633
NC_000913	1948165	1948170		0.610900
NC_000913	1948170	1948175		0.601906
NC_000913	1948175	1948180		0.562070
NC_000913	1948180	1948185		1.017722
NC_000913	1948185	1948190		0.970613
NC_000913	1948190	1948195		1.146535
NC_000913	1948195	1948200		1.818610
NC_000913	1948200	1948205		0.802064
NC_000913	1948205	1948210		0.802043
NC_000913	1948210	1948215		0.566447
NC_000913	1948215	1948220		0.547104
NC_000913	1948220	1948225		0.516904
NC_000913	1948225	1948230		0.458493
NC_000913	1948230	1948235		0.526535
NC_000913	1948235	1948240		0.374795
NC_000913	1948240	1948245		0.284843
NC_000913	1948245	1948250		0.297667
NC_000913	1948250	1948255		0.314627
NC_000913	1948255	1948260		0.361570
NC_000913	1948260	1948265		0.669121
NC_000913	1948265	1948270		0.682536
NC_000913	1948270	1948275		0.658039
NC_000913	1948275	1948280		0.733898
NC_000913	1948280	1948285		1.270870
NC_000913	1948285	1948290		0.424847
NC_000913	1948290	1948295		0.220345
NC_000913	1948295	1948300		0.152429
NC_000913	1948300	1948305		0.096447
NC_000913	1948305	1948310		0.096054
NC_000913	1948310	1948315		0.121875
NC_000913	1948315	1948320		0.119984
NC_000913	1948320	1948325		0.138141
NC_000913	1948325	1948330		0.228805
NC_000913	1948330	1948335		0.500002
NC_000913	1948335	1948340		0.277237
NC_000913	1948340	1948345		0.339908
NC_000913	1948345	1948350		0.178513
NC_000913	1948350	1948355		0.160473
NC_000913	1948355	1948360		0.147186
NC_000913	1948360	1948365		0.155416
NC_000913	1948365	1948370		0.316870
NC_000913	1948370	1948375		0.395294
NC_000913	1948375	1948380		0.418520
NC_000913	1948380	1948385		0.407520
NC_000913	1948385	1948390		0.375491
NC_000913	1948390	1948395		0.380842
NC_000913	1948395	1948400		0.548118
NC_000913	1948400	1948405		0.466922
NC_000913	1948405	1948410		0.687015
NC_000913	1948410	1948415		0.676393
NC_000913	1948415	1948420		0.953125
NC_000913	1948420	1948425		1.186615
NC_000913	1948425	1948430		1.357381
NC_000913	1948430	1948435		1.375807
NC_000913	1948435	1948440		1.014012
NC_000913	1948440	1948445		0.710801
NC_000913	1948445	1948450		0.541755
NC_000913	1948450	1948455		0.469695
NC_000913	1948455	1948460		0.360905
NC_000913	1948460	1948465		0.427234
NC_000913	1948465	1948470		0.386904
NC_000913	1948470	1948475		0.297122
NC_000913	1948475	1948480		0.307047
NC_000913	1948480	1948485		0.338949
NC_000913	1948485	1948490		0.274677
NC_000913	1948490	1948495		0.376293
NC_000913	1948495	1948500		0.610991
NC_000913	1948500	1948505		0.548741
NC_000913	1948505	1948510		0.570350
NC_000913	1948510	1948515		0.633317
NC_000913	1948515	1948520		0.712225
NC_000913	1948520	1948525		0.455776
NC_000913	1948525	1948530		0.304295
NC_000913	1948530	1948535		0.356298
NC_000913	1948535	1948540		0.396532
NC_000913	1948540	1948545		0.368635
NC_000913	1948545	1948550		0.342689
NC_000913	1948550	1948555		0.300400
NC_000913	1948555	1948560		0.293710
NC_000913	1948560	1948565		0.292332
NC_000913	1948565	1948570		0.303195
NC_000913	1948570	1948575		0.402708
NC_000913	1948575	1948580		0.694604
NC_000913	1948580	1948585		0.603668
NC_000913	1948585	1948590		0.582748
NC_000913	1948590	1948595		0.562342
NC_000913	1948595	1948600		0.621628
NC_000913	1948600	1948605		0.679795
NC_000913	1948605	1948610		0.782168
NC_000913	1948610	1948615		0.789334
NC_000913	1948615	1948620		1.541806
NC_000913	1948620	1948625		0.555846
NC_000913	1948625	1948630		0.106312
NC_000913	1948630	1948635		0.055300
NC_000913	1948635	1948640		0.054599
NC_000913	1948640	1948645		0.047471
NC_000913	1948645	1948650		0.052388
NC_000913	1948650	1948655		0.049300
NC_000913	1948655	1948660		0.050110
NC_000913	1948660	1948665		0.246505
NC_000913	1948665	1948670		0.477941
NC_000913	1948670	1948675		0.857627
NC_000913	1948675	1948680		1.129983
NC_000913	1948680	1948685		0.864296
NC_000913	1948685	1948690		0.588282
NC_000913	1948690	1948695		0.372853
NC_000913	1948695	1948700		0.435224
NC_000913	1948700	1948705		0.206676
NC_000913	1948705	1948710		0.175058
NC_000913	1948710	1948715		0.181482
NC_000913	1948715	1948720		0.233471
NC_000913	1948720	1948725		0.299512
NC_000913	1948725	1948730		0.824850
NC_000913	1948730	1948735		1.386343
NC_000913	1948735	1948740		1.600096
NC_000913	1948740	1948745		1.622447
NC_000913	1948745	1948750		1.254547
NC_000913	1948750	1948755		0.682273
NC_000913	1948755	1948760		0.527368
NC_000913	1948760	1948765		0.582171
NC_000913	1948765	1948770		0.579950
NC_000913	1948770	1948775		0.750311
NC_000913	1948775	1948780		0.710234
NC_000913	1948780	1948785		0.575338
NC_000913	1948785	1948790		0.338199
NC_000913	1948790	1948795		0.281135
NC_000913	1948795	1948800		0.222928
NC_000913	1948800	1948805		0.219568
NC_000913	1948805	1948810		0.242646
NC_000913	1948810	1948815		0.298529
NC_000913	1948815	1948820		0.442900
NC_000913	1948820	1948825		0.453982
NC_000913	1948825	1948830		0.399571
NC_000913	1948830	1948835		0.267768
NC_000913	1948835	1948840		0.079597
NC_000913	1948840	1948845		0.067154
NC_000913	1948845	1948850		0.051900
NC_000913	1948850	1948855		0.051908
NC_000913	1948855	1948860		0.043532
NC_000913	1948860	1948865		0.043927
NC_000913	1948865	1948870		0.077233
NC_000913	1948870	1948875		0.200147
NC_000913	1948875	1948880		0.163634
NC_000913	1948880	1948885		0.514424
NC_000913	1948885	1948890		0.281361
NC_000913	1948890	1948895		0.191832
NC_000913	1948895	1948900		0.217712
NC_000913	1948900	1948905		0.247116
NC_000913	1948905	1948910		0.266983
NC_000913	1948910	1948915		0.294349
NC_000913	1948915	1948920		0.382546
NC_000913	1948920	1948925		0.294365
NC_000913	1948925	1948930		0.331384
NC_000913	1948930	1948935		0.203124
NC_000913	1948935	1948940		0.185141
NC_000913	1948940	1948945		0.181449
NC_000913	1948945	1948950		0.201708
NC_000913	1948950	1948955		0.155980
NC_000913	1948955	1948960		0.121866
NC_000913	1948960	1948965		0.171285
NC_000913	1948965	1948970		0.165254
NC_000913	1948970	1948975		0.163641
NC_000913	1948975	1948980		0.170244
NC_000913	1948980	1948985		0.134830
NC_000913	1948985	1948990		0.132045
NC_000913	1948990	1948995		0.145206
NC_000913	1948995	1949000		0.211927
NC_000913	1949000	1949005		0.288206
NC_000913	1949005	1949010		0.270266
NC_000913	1949010	1949015		0.722795
NC_000913	1949015	1949020		0.696930
NC_000913	1949020	1949025		0.764755
NC_000913	1949025	1949030		0.909212
NC_000913	1949030	1949035		0.820030
NC_000913	1949035	1949040		1.086349
NC_000913	1949040	1949045		1.519680
NC_000913	1949045	1949050		1.104072
NC_000913	1949050	1949055		0.843453
NC_000913	1949055	1949060		0.720961
NC_000913	1949060	1949065		0.271786
NC_000913	1949065	1949070		0.270868
NC_000913	1949070	1949075		0.279647
NC_000913	1949075	1949080		0.274337
NC_000913	1949080	1949085		0.286226
NC_000913	1949085	1949090		0.279459
NC_000913	1949090	1949095		0.433173
NC_000913	1949095	1949100		0.419132
NC_000913	1949100	1949105		0.472358
NC_000913	1949105	1949110		0.291659
NC_000913	1949110	1949115		0.232880
NC_000913	1949115	1949120		0.195378
NC_000913	1949120	1949125		0.202538
NC_000913	1949125	1949130		0.231955
NC_000913	1949130	1949135		0.299866
NC_000913	1949135	1949140		0.386232
NC_000913	1949140	1949145		0.938784
NC_000913	1949145	1949150		0.775532
NC_000913	1949150	1949155		0.731063
NC_000913	1949155	1949160		0.393939
NC_000913	1949160	1949165		0.277420
NC_000913	1949165	1949170		0.303517
NC_000913	1949170	1949175		0.229410
NC_000913	1949175	1949180		0.228764
NC_000913	1949180	1949185		0.223692
NC_000913	1949185	1949190		0.135609
NC_000913	1949190	1949195		0.100256
NC_000913	1949195	1949200		0.087201
NC_000913	1949200	1949205		0.096941
NC_000913	1949205	1949210		0.112712
NC_000913	1949210	1949215		0.124094
NC_000913	1949215	1949220		0.310273
NC_000913	1949220	1949225		0.302077
NC_000913	1949225	1949230		0.118630
NC_000913	1949230	1949235		0.052774
NC_000913	1949235	1949240		0.130445
NC_000913	1949240	1949245		0.158925
NC_000913	1949245	1949250		0.179572
NC_000913	1949250	1949255		0.194471
NC_000913	1949255	1949260		0.244778
NC_000913	1949260	1949265		0.233414
NC_000913	1949265	1949270		0.307830
NC_000913	1949270	1949275		0.346466
NC_000913	1949275	1949280		0.382221
NC_000913	1949280	1949285		0.249123
NC_000913	1949285	1949290		0.212587
NC_000913	1949290	1949295		0.175148
NC_000913	1949295	1949300		0.142299
NC_000913	1949300	1949305		0.125745
NC_000913	1949305	1949310		0.076153
NC_000913	1949310	1949315		0.108133
NC_000913	1949315	1949320		0.126288
NC_000913	1949320	1949325		0.201488
NC_000913	1949325	1949330		0.201248
NC_000913	1949330	1949335		0.714060
NC_000913	1949335	1949340		0.973319
NC_000913	1949340	1949345		1.336481
NC_000913	1949345	1949350		1.402804
NC_000913	1949350	1949355		1.796689
NC_000913	1949355	1949360		0.229754
NC_000913	1949360	1949365		0.195026
NC_000913	1949365	1949370		0.186272
NC_000913	1949370	1949375		0.204300
NC_000913	1949375	1949380		0.195172
NC_000913	1949380	1949385		0.247539
NC_000913	1949385	1949390		0.486808
NC_000913	1949390	1949395		0.467654
NC_000913	1949395	1949400		1.022263
NC_000913	1949400	1949405		1.223470
NC_000913	1949405	1949410		1.851728
NC_000913	1949410	1949415		1.015993
NC_000913	1949415	1949420		1.004927
NC_000913	1949420	1949425		0.709905
NC_000913	1949425	1949430		0.659382
NC_000913	1949430	1949435		0.676310
NC_000913	1949435	1949440		0.606913
NC_000913	1949440	1949445		0.791391
NC_000913	1949445	1949450		0.913144
NC_000913	1949450	1949455		0.773780
NC_000913	1949455	1949460		1.019108
NC_000913	1949460	1949465		0.339641
NC_000913	1949465	1949470		0.164450
NC_000913	1949470	1949475		0.188009
NC_000913	1949475	1949480		0.135975
NC_000913	1949480	1949485		0.148572
NC_000913	1949485	1949490		0.145344
NC_000913	1949490	1949495		0.147738
NC_000913	1949495	1949500		0.161140
NC_000913	1949500	1949505		0.175056
NC_000913	1949505	1949510		0.206217
NC_000913	1949510	1949515		0.285118
NC_000913	1949515	1949520		0.521070
NC_000913	1949520	1949525		0.941495
NC_000913	1949525	1949530		0.843602
NC_000913	1949530	1949535		0.639707
NC_000913	1949535	1949540		0.452440
NC_000913	1949540	1949545		0.233081
NC_000913	1949545	1949550		0.158484
NC_000913	1949550	1949555		0.166866
NC_000913	1949555	1949560		0.130384
NC_000913	1949560	1949565		0.182537
NC_000913	1949565	1949570		0.221031
NC_000913	1949570	1949575		0.278869
NC_000913	1949575	1949580		0.311037
NC_000913	1949580	1949585		0.441490
NC_000913	1949585	1949590		1.144168
NC_000913	1949590	1949595		1.289812
NC_000913	1949595	1949600		1.482847
NC_000913	1949600	1949605		1.166034
NC_000913	1949605	1949610		1.833819
NC_000913	1949610	1949615		1.217294
NC_000913	1949615	1949620		1.239454
NC_000913	1949620	1949625		1.182831
NC_000913	1949625	1949630		1.085719
NC_000913	1949630	1949635		1.057158
NC_000913	1949635	1949640		0.678850
NC_000913	1949640	1949645		0.673966
NC_000913	1949645	1949650		0.386570
NC_000913	1949650	1949655		0.401803
NC_000913	1949655	1949660		0.337526
NC_000913	1949660	1949665		0.312000
NC_000913	1949665	1949670		0.369678
NC_000913	1949670	1949675		0.351000
NC_000913	1949675	1949680		0.526605
NC_000913	1949680	1949685		0.320429
NC_000913	1949685	1949690		0.257742
NC_000913	1949690	1949695		0.150410
NC_000913	1949695	1949700		0.139610
NC_000913	1949700	1949705		0.193264
NC_000913	1949705	1949710		0.170919
NC_000913	1949710	1949715		0.205804
NC_000913	1949715	1949720		0.298485
NC_000913	1949720	1949725		0.255273
NC_000913	1949725	1949730		0.524759
NC_000913	1949730	1949735		0.401165
NC_000913	1949735	1949740		0.358182
NC_000913	1949740	1949745		0.326656
NC_000913	1949745	1949750		0.289503
NC_000913	1949750	1949755		0.207152
NC_000913	1949755	1949760		0.243357
NC_000913	1949760	1949765		0.263247
NC_000913	1949765	1949770		0.214947
NC_000913	1949770	1949775		0.193163
NC_000913	1949775	1949780		0.201089
NC_000913	1949780	1949785		0.357249
NC_000913	1949785	1949790		0.214672
NC_000913	1949790	1949795		0.216852
NC_000913	1949795	1949800		0.264257
NC_000913	1949800	1949805		0.295591
NC_000913	1949805	1949810		0.314062
NC_000913	1949810	1949815		0.390381
NC_000913	1949815	1949820		0.412477
NC_000913	1949820	1949825		0.459807
NC_000913	1949825	1949830		0.438134
NC_000913	1949830	1949835		0.246596
NC_000913	1949835	1949840		0.259701
NC_000913	1949840	1949845		0.161067
NC_000913	1949845	1949850		0.096264
NC_000913	1949850	1949855		0.085850
NC_000913	1949855	1949860		0.107738
NC_000913	1949860	1949865		0.117078
NC_000913	1949865	1949870		0.123315
NC_000913	1949870	1949875		0.258699
NC_000913	1949875	1949880		0.607103
NC_000913	1949880	1949885		0.847563
NC_000913	1949885	1949890		0.797046
NC_000913	1949890	1949895		0.888688
NC_000913	1949895	1949900		0.937910
NC_000913	1949900	1949905		0.781130
NC_000913	1949905	1949910		0.529275
NC_000913	1949910	1949915		0.410602
NC_000913	1949915	1949920		0.470825
NC_000913	1949920	1949925		0.377574
NC_000913	1949925	1949930		0.414915
NC_000913	1949930	1949935		0.714113
NC_000913	1949935	1949940		0.577632
NC_000913	1949940	1949945		0.468275
NC_000913	1949945	1949950		0.607530
NC_000913	1949950	1949955		0.517001
NC_000913	1949955	1949960		0.572772
NC_000913	1949960	1949965		0.666237
NC_000913	1949965	1949970		0.673404
NC_000913	1949970	1949975		1.133723
NC_000913	1949975	1949980		0.781312
NC_000913	1949980	1949985		0.793700
NC_000913	1949985	1949990		0.745405
NC_000913	1949990	1949995		0.552146
NC_000913	1949995	1950000		0.511579
NC_000913	1950000	1950005		0.400614
NC_000913	1950005	1950010		0.330022
NC_000913	1950010	1950015		0.325735
NC_000913	1950015	1950020		0.325744
NC_000913	1950020	1950025		0.405980
NC_000913	1950025	1950030		0.479595
NC_000913	1950030	1950035		0.664966
NC_000913	1950035	1950040		0.637964
NC_000913	1950040	1950045		0.644633
NC_000913	1950045	1950050		0.683626
NC_000913	1950050	1950055		0.646926
NC_000913	1950055	1950060		0.573270
NC_000913	1950060	1950065		0.649728
NC_000913	1950065	1950070		0.344769
NC_000913	1950070	1950075		0.220133
NC_000913	1950075	1950080		0.164870
NC_000913	1950080	1950085		0.183907
NC_000913	1950085	1950090		0.167448
NC_000913	1950090	1950095		0.131426
NC_000913	1950095	1950100		0.155020
NC_000913	1950100	1950105		0.198733
NC_000913	1950105	1950110		0.233322
NC_000913	1950110	1950115		0.322236
NC_000913	1950115	1950120		0.328754
NC_000913	1950120	1950125		0.319302
NC_000913	1950125	1950130		0.381003
NC_000913	1950130	1950135		0.482710
NC_000913	1950135	1950140		0.425422
NC_000913	1950140	1950145		0.475934
NC_000913	1950145	1950150		0.461716
NC_000913	1950150	1950155		0.474498
NC_000913	1950155	1950160		0.616429
NC_000913	1950160	1950165		0.464744
NC_000913	1950165	1950170		0.445240
NC_000913	1950170	1950175		0.364719
NC_000913	1950175	1950180		0.473611
NC_000913	1950180	1950185		0.667203
NC_000913	1950185	1950190		0.683871
NC_000913	1950190	1950195		0.513519
NC_000913	1950195	1950200		0.516259
NC_000913	1950200	1950205		0.492814
NC_000913	1950205	1950210		0.655568
NC_000913	1950210	1950215		0.529650
NC_000913	1950215	1950220		0.629307
NC_000913	1950220	1950225		0.525868
NC_000913	1950225	1950230		0.288489
NC_000913	1950230	1950235		0.292785
NC_000913	1950235	1950240		0.280021
NC_000913	1950240	1950245		0.238717
NC_000913	1950245	1950250		0.302108
NC_000913	1950250	1950255		0.268472
NC_000913	1950255	1950260		0.435105
NC_000913	1950260	1950265		0.380476
NC_000913	1950265	1950270		0.838136
NC_000913	1950270	1950275		0.897085
NC_000913	1950275	1950280		0.837925
NC_000913	1950280	1950285		0.677519
NC_000913	1950285	1950290		0.630036
NC_000913	1950290	1950295		0.556449
NC_000913	1950295	1950300		0.465336
NC_000913	1950300	1950305		0.453510
NC_000913	1950305	1950310		0.425548
NC_000913	1950310	1950315		0.473472
NC_000913	1950315	1950320		1.024626
NC_000913	1950320	1950325		0.943685
NC_000913	1950325	1950330		0.885100
NC_000913	1950330	1950335		0.598977
NC_000913	1950335	1950340		0.340905
NC_000913	1950340	1950345		0.305354
NC_000913	1950345	1950350		0.259635
NC_000913	1950350	1950355		0.231811
NC_000913	1950355	1950360		0.266272
NC_000913	1950360	1950365		0.317348
NC_000913	1950365	1950370		0.617502
NC_000913	1950370	1950375		1.184849
NC_000913	1950375	1950380		0.665178
NC_000913	1950380	1950385		0.630805
NC_000913	1950385	1950390		0.669358
NC_000913	1950390	1950395		0.421284
NC_000913	1950395	1950400		0.346290
NC_000913	1950400	1950405		0.363455
NC_000913	1950405	1950410		0.411696
NC_000913	1950410	1950415		0.514531
NC_000913	1950415	1950420		0.766740
NC_000913	1950420	1950425		0.694411
NC_000913	1950425	1950430		0.575651
NC_000913	1950430	1950435		0.496344
NC_000913	1950435	1950440		0.428763
NC_000913	1950440	1950445		0.432701
NC_000913	1950445	1950450		0.412404
NC_000913	1950450	1950455		0.269875
NC_000913	1950455	1950460		0.285178
NC_000913	1950460	1950465		0.241361
NC_000913	1950465	1950470		0.246476
NC_000913	1950470	1950475		0.290204
NC_000913	1950475	1950480		0.303810
NC_000913	1950480	1950485		0.277385
NC_000913	1950485	1950490		0.275629
NC_000913	1950490	1950495		0.274374
NC_000913	1950495	1950500		0.197091
NC_000913	1950500	1950505		0.193344
NC_000913	1950505	1950510		0.237290
NC_000913	1950510	1950515		0.164127
NC_000913	1950515	1950520		0.191553
NC_000913	1950520	1950525		0.141083
NC_000913	1950525	1950530		0.087386
NC_000913	1950530	1950535		0.023602
NC_000913	1950535	1950540		0.010072
NC_000913	1950540	1950545		0.013667
NC_000913	1950545	1950550		0.011868
NC_000913	1950550	1950555		0.010239
NC_000913	1950555	1950560		0.010470
NC_000913	1950560	1950565		0.012398
NC_000913	1950565	1950570		0.011583
NC_000913	1950570	1950575		0.012159
NC_000913	1950575	1950580		0.014177
NC_000913	1950580	1950585		0.012995
NC_000913	1950585	1950590		0.012894
NC_000913	1950590	1950595		0.017672
NC_000913	1950595	1950600		0.035553
NC_000913	1950600	1950605		0.021639
NC_000913	1950605	1950610		0.016954
NC_000913	1950610	1950615		0.008457
NC_000913	1950615	1950620		0.006902
NC_000913	1950620	1950625		0.006200
NC_000913	1950625	1950630		0.007874
NC_000913	1950630	1950635		0.002111
NC_000913	1950635	1950640		0.000878
NC_000913	1950640	1950645		0.000668
NC_000913	1950645	1950650		0.000564
NC_000913	1950650	1950655		0.000312
NC_000913	1950655	1950660		0.000133
NC_000913	1950660	1950665		0.000117
NC_000913	1950665	1950670		0.000103
NC_000913	1950670	1950675		0.000149
NC_000913	1950675	1950680		0.000194
NC_000913	1950680	1950685		0.000457
NC_000913	1950685	1950690		0.000671
NC_000913	1950690	1950695		0.001863
NC_000913	1950695	1950700		0.002174
NC_000913	1950700	1950705		0.002430
NC_000913	1950705	1950710		0.002273
NC_000913	1950710	1950715		0.003157
NC_000913	1950715	1950720		0.003962
NC_000913	1950720	1950725		0.004887
NC_000913	1950725	1950730		0.011049
NC_000913	1950730	1950735		0.011038
NC_000913	1950735	1950740		0.017099
NC_000913	1950740	1950745		0.009864
NC_000913	1950745	1950750		0.014085
NC_000913	1950750	1950755		0.004947
NC_000913	1950755	1950760		0.003428
NC_000913	1950760	1950765		0.003110
NC_000913	1950765	1950770		0.002286
NC_000913	1950770	1950775		0.003070
NC_000913	1950775	1950780		0.002795
NC_000913	1950780	1950785		0.003043
NC_000913	1950785	1950790		0.003368
NC_000913	1950790	1950795		0.011203
NC_000913	1950795	1950800		0.012859
NC_000913	1950800	1950805		0.023433
NC_000913	1950805	1950810		0.031484
NC_000913	1950810	1950815		0.030601
NC_000913	1950815	1950820		0.032591
NC_000913	1950820	1950825		0.038226
NC_000913	1950825	1950830		0.083111
NC_000913	1950830	1950835		0.074724
NC_000913	1950835	1950840		0.074648
NC_000913	1950840	1950845		0.115124
NC_000913	1950845	1950850		0.232779
NC_000913	1950850	1950855		0.150359
NC_000913	1950855	1950860		0.109029
NC_000913	1950860	1950865		0.157929
NC_000913	1950865	1950870		0.143419
NC_000913	1950870	1950875		0.241747
NC_000913	1950875	1950880		0.289072
NC_000913	1950880	1950885		0.431037
NC_000913	1950885	1950890		0.280350
NC_000913	1950890	1950895		0.332533
NC_000913	1950895	1950900		0.210133
NC_000913	1950900	1950905		0.133941
NC_000913	1950905	1950910		0.143826
NC_000913	1950910	1950915		0.142044
NC_000913	1950915	1950920		0.173291
NC_000913	1950920	1950925		0.137604
NC_000913	1950925	1950930		0.229832
NC_000913	1950930	1950935		0.458688
NC_000913	1950935	1950940		0.502907
NC_000913	1950940	1950945		0.264941
NC_000913	1950945	1950950		0.262967
NC_000913	1950950	1950955		0.222692
NC_000913	1950955	1950960		0.212756
NC_000913	1950960	1950965		0.192887
NC_000913	1950965	1950970		0.180832
NC_000913	1950970	1950975		0.183580
NC_000913	1950975	1950980		0.231069
NC_000913	1950980	1950985		0.204373
NC_000913	1950985	1950990		0.176094
NC_000913	1950990	1950995		0.169962
NC_000913	1950995	1951000		0.224647
NC_000913	1951000	1951005		0.262762
NC_000913	1951005	1951010		0.311031
NC_000913	1951010	1951015		0.360111
NC_000913	1951015	1951020		0.545506
NC_000913	1951020	1951025		0.486161
NC_000913	1951025	1951030		0.603685
NC_000913	1951030	1951035		0.144804
NC_000913	1951035	1951040		0.103577
NC_000913	1951040	1951045		0.083346
NC_000913	1951045	1951050		0.067711
NC_000913	1951050	1951055		0.069874
NC_000913	1951055	1951060		0.094460
NC_000913	1951060	1951065		0.172623
NC_000913	1951065	1951070		0.258442
NC_000913	1951070	1951075		0.297166
NC_000913	1951075	1951080		0.280061
NC_000913	1951080	1951085		0.424158
NC_000913	1951085	1951090		0.671471
NC_000913	1951090	1951095		0.451034
NC_000913	1951095	1951100		0.546116
NC_000913	1951100	1951105		0.852903
NC_000913	1951105	1951110		0.729315
NC_000913	1951110	1951115		1.086126
NC_000913	1951115	1951120		1.035996
NC_000913	1951120	1951125		1.166614
NC_000913	1951125	1951130		0.519898
NC_000913	1951130	1951135		0.358523
NC_000913	1951135	1951140		0.306917
NC_000913	1951140	1951145		0.280843
NC_000913	1951145	1951150		0.263550
NC_000913	1951150	1951155		0.261086
NC_000913	1951155	1951160		0.210590
NC_000913	1951160	1951165		0.224880
NC_000913	1951165	1951170		0.209452
NC_000913	1951170	1951175		0.240544
NC_000913	1951175	1951180		0.637343
NC_000913	1951180	1951185		0.631122
NC_000913	1951185	1951190		0.638338
NC_000913	1951190	1951195		0.790484
NC_000913	1951195	1951200		2.298439
NC_000913	1951200	1951205		2.200051
NC_000913	1951205	1951210		2.093711
NC_000913	1951210	1951215		2.332476
NC_000913	1951215	1951220		2.030392
NC_000913	1951220	1951225		1.735264
NC_000913	1951225	1951230		1.589461
NC_000913	1951230	1951235		0.472281
NC_000913	1951235	1951240		0.262487
NC_000913	1951240	1951245		0.132838
NC_000913	1951245	1951250		0.048111
NC_000913	1951250	1951255		0.045250
NC_000913	1951255	1951260		0.042441
NC_000913	1951260	1951265		0.043229
NC_000913	1951265	1951270		0.049879
NC_000913	1951270	1951275		0.102993
NC_000913	1951275	1951280		0.318844
NC_000913	1951280	1951285		0.654444
NC_000913	1951285	1951290		0.169738
NC_000913	1951290	1951295		0.123577
NC_000913	1951295	1951300		0.106912
NC_000913	1951300	1951305		0.107336
NC_000913	1951305	1951310		0.090508
NC_000913	1951310	1951315		0.093261
NC_000913	1951315	1951320		0.109598
NC_000913	1951320	1951325		0.131579
NC_000913	1951325	1951330		0.414366
NC_000913	1951330	1951335		0.612901
NC_000913	1951335	1951340		0.691554
NC_000913	1951340	1951345		0.463422
NC_000913	1951345	1951350		0.251701
NC_000913	1951350	1951355		0.196507
NC_000913	1951355	1951360		0.176389
NC_000913	1951360	1951365		0.141994
NC_000913	1951365	1951370		0.127606
NC_000913	1951370	1951375		0.138913
NC_000913	1951375	1951380		0.324124
NC_000913	1951380	1951385		0.522652
NC_000913	1951385	1951390		0.659663
NC_000913	1951390	1951395		0.666448
NC_000913	1951395	1951400		1.174110
NC_000913	1951400	1951405		1.834663
NC_000913	1951405	1951410		1.515964
NC_000913	1951410	1951415		1.140962
NC_000913	1951415	1951420		0.646890
NC_000913	1951420	1951425		0.472178
NC_000913	1951425	1951430		0.408081
NC_000913	1951430	1951435		0.319910
NC_000913	1951435	1951440		0.271005
NC_000913	1951440	1951445		0.318046
NC_000913	1951445	1951450		0.318831
NC_000913	1951450	1951455		0.472965
NC_000913	1951455	1951460		0.253049
NC_000913	1951460	1951465		0.257492
NC_000913	1951465	1951470		0.286859
NC_000913	1951470	1951475		0.244602
NC_000913	1951475	1951480		0.243813
NC_000913	1951480	1951485		0.219468
NC_000913	1951485	1951490		0.155135
NC_000913	1951490	1951495		0.132608
NC_000913	1951495	1951500		0.123287
NC_000913	1951500	1951505		0.087514
NC_000913	1951505	1951510		0.052382
NC_000913	1951510	1951515		0.097397
NC_000913	1951515	1951520		0.119398
NC_000913	1951520	1951525		0.119069
NC_000913	1951525	1951530		0.125154
NC_000913	1951530	1951535		0.207167
NC_000913	1951535	1951540		0.206808
NC_000913	1951540	1951545		0.285376
NC_000913	1951545	1951550		0.278807
NC_000913	1951550	1951555		0.298187
NC_000913	1951555	1951560		0.263765
NC_000913	1951560	1951565		0.346998
NC_000913	1951565	1951570		0.418853
NC_000913	1951570	1951575		0.291867
NC_000913	1951575	1951580		0.386315
NC_000913	1951580	1951585		0.417817
NC_000913	1951585	1951590		0.252566
NC_000913	1951590	1951595		0.203928
NC_000913	1951595	1951600		0.154287
NC_000913	1951600	1951605		0.166974
NC_000913	1951605	1951610		0.218807
NC_000913	1951610	1951615		0.295441
NC_000913	1951615	1951620		0.329410
NC_000913	1951620	1951625		0.778106
NC_000913	1951625	1951630		1.195597
NC_000913	1951630	1951635		1.528656
NC_000913	1951635	1951640		1.615135
NC_000913	1951640	1951645		0.964227
NC_000913	1951645	1951650		0.935725
NC_000913	1951650	1951655		0.982936
NC_000913	1951655	1951660		0.770694
NC_000913	1951660	1951665		0.726906
NC_000913	1951665	1951670		0.654773
NC_000913	1951670	1951675		0.735896
NC_000913	1951675	1951680		0.844575
NC_000913	1951680	1951685		0.614128
NC_000913	1951685	1951690		1.047184
NC_000913	1951690	1951695		0.571778
NC_000913	1951695	1951700		0.526323
NC_000913	1951700	1951705		0.387871
NC_000913	1951705	1951710		0.293506
NC_000913	1951710	1951715		0.276301
NC_000913	1951715	1951720		0.157519
NC_000913	1951720	1951725		0.133025
NC_000913	1951725	1951730		0.078765
NC_000913	1951730	1951735		0.077867
NC_000913	1951735	1951740		0.070207
NC_000913	1951740	1951745		0.108203
NC_000913	1951745	1951750		0.139903
NC_000913	1951750	1951755		1.150608
NC_000913	1951755	1951760		0.913517
NC_000913	1951760	1951765		0.540179
NC_000913	1951765	1951770		0.991771
NC_000913	1951770	1951775		0.421698
NC_000913	1951775	1951780		0.061831
NC_000913	1951780	1951785		0.037122
NC_000913	1951785	1951790		0.034783
NC_000913	1951790	1951795		0.030229
NC_000913	1951795	1951800		0.047671
NC_000913	1951800	1951805		0.044710
NC_000913	1951805	1951810		0.048131
NC_000913	1951810	1951815		0.153565
NC_000913	1951815	1951820		0.345622
NC_000913	1951820	1951825		0.267501
NC_000913	1951825	1951830		0.210871
NC_000913	1951830	1951835		0.239585
NC_000913	1951835	1951840		0.403256
NC_000913	1951840	1951845		0.321442
NC_000913	1951845	1951850		0.357872
NC_000913	1951850	1951855		0.288945
NC_000913	1951855	1951860		0.280645
NC_000913	1951860	1951865		0.300920
NC_000913	1951865	1951870		0.162914
NC_000913	1951870	1951875		0.160091
NC_000913	1951875	1951880		0.132157
NC_000913	1951880	1951885		0.132270
NC_000913	1951885	1951890		0.165220
NC_000913	1951890	1951895		0.173965
NC_000913	1951895	1951900		0.217431
NC_000913	1951900	1951905		0.267818
NC_000913	1951905	1951910		0.309195
NC_000913	1951910	1951915		0.333959
NC_000913	1951915	1951920		0.484632
NC_000913	1951920	1951925		0.418145
NC_000913	1951925	1951930		0.448493
NC_000913	1951930	1951935		0.353384
NC_000913	1951935	1951940		0.296385
NC_000913	1951940	1951945		0.291413
NC_000913	1951945	1951950		0.403432
NC_000913	1951950	1951955		0.441144
NC_000913	1951955	1951960		0.467865
NC_000913	1951960	1951965		0.209813
NC_000913	1951965	1951970		0.212659
NC_000913	1951970	1951975		0.147287
NC_000913	1951975	1951980		0.158503
NC_000913	1951980	1951985		0.124116
NC_000913	1951985	1951990		0.170892
NC_000913	1951990	1951995		0.167386
NC_000913	1951995	1952000		0.226130
NC_000913	1952000	1952005		0.319549
NC_000913	1952005	1952010		0.722926
NC_000913	1952010	1952015		0.521571
NC_000913	1952015	1952020		0.644722
NC_000913	1952020	1952025		0.731977
NC_000913	1952025	1952030		0.927192
NC_000913	1952030	1952035		0.937361
NC_000913	1952035	1952040		0.709313
NC_000913	1952040	1952045		0.570390
NC_000913	1952045	1952050		0.418825
NC_000913	1952050	1952055		0.319275
NC_000913	1952055	1952060		0.309950
NC_000913	1952060	1952065		0.296198
NC_000913	1952065	1952070		0.291733
NC_000913	1952070	1952075		0.376770
NC_000913	1952075	1952080		0.371464
NC_000913	1952080	1952085		0.627322
NC_000913	1952085	1952090		0.371639
NC_000913	1952090	1952095		0.236752
NC_000913	1952095	1952100		0.184193
NC_000913	1952100	1952105		0.107432
NC_000913	1952105	1952110		0.078850
NC_000913	1952110	1952115		0.072752
NC_000913	1952115	1952120		0.057910
NC_000913	1952120	1952125		0.055015
NC_000913	1952125	1952130		0.077354
NC_000913	1952130	1952135		0.090009
NC_000913	1952135	1952140		0.069729
NC_000913	1952140	1952145		0.067667
NC_000913	1952145	1952150		0.072570
NC_000913	1952150	1952155		0.068239
NC_000913	1952155	1952160		0.029308
NC_000913	1952160	1952165		0.029127
NC_000913	1952165	1952170		0.022805
NC_000913	1952170	1952175		0.023674
NC_000913	1952175	1952180		0.030576
NC_000913	1952180	1952185		0.038987
NC_000913	1952185	1952190		0.080242
NC_000913	1952190	1952195		0.142317
NC_000913	1952195	1952200		0.129725
NC_000913	1952200	1952205		0.118032
NC_000913	1952205	1952210		0.081829
NC_000913	1952210	1952215		0.055703
NC_000913	1952215	1952220		0.035484
NC_000913	1952220	1952225		0.026607
NC_000913	1952225	1952230		0.026377
NC_000913	1952230	1952235		0.021599
NC_000913	1952235	1952240		0.019930
NC_000913	1952240	1952245		0.019405
NC_000913	1952245	1952250		0.012577
NC_000913	1952250	1952255		0.016116
NC_000913	1952255	1952260		0.006860
NC_000913	1952260	1952265		0.002803
NC_000913	1952265	1952270		0.003909
NC_000913	1952270	1952275		0.002637
NC_000913	1952275	1952280		0.002577
NC_000913	1952280	1952285		0.003319
NC_000913	1952285	1952290		0.003281
NC_000913	1952290	1952295		0.003740
NC_000913	1952295	1952300		0.002991
NC_000913	1952300	1952305		0.004296
NC_000913	1952305	1952310		0.020896
NC_000913	1952310	1952315		0.084206
NC_000913	1952315	1952320		0.080679
NC_000913	1952320	1952325		0.079220
NC_000913	1952325	1952330		0.214201
NC_000913	1952330	1952335		0.211235
NC_000913	1952335	1952340		0.243384
NC_000913	1952340	1952345		0.241038
NC_000913	1952345	1952350		0.221669
NC_000913	1952350	1952355		0.265530
NC_000913	1952355	1952360		0.277080
NC_000913	1952360	1952365		0.385801
NC_000913	1952365	1952370		0.311870
NC_000913	1952370	1952375		0.384970
NC_000913	1952375	1952380		0.446269
NC_000913	1952380	1952385		0.617718
NC_000913	1952385	1952390		0.812012
NC_000913	1952390	1952395		0.936030
NC_000913	1952395	1952400		1.140838
NC_000913	1952400	1952405		1.754879
NC_000913	1952405	1952410		2.435316
NC_000913	1952410	1952415		2.665237
NC_000913	1952415	1952420		2.706545
NC_000913	1952420	1952425		2.804687
NC_000913	1952425	1952430		3.669579
NC_000913	1952430	1952435		2.296866
NC_000913	1952435	1952440		2.070382
NC_000913	1952440	1952445		1.778109
NC_000913	1952445	1952450		1.303386
NC_000913	1952450	1952455		1.213062
NC_000913	1952455	1952460		0.851824
NC_000913	1952460	1952465		0.383895
NC_000913	1952465	1952470		0.486763
NC_000913	1952470	1952475		0.495560
NC_000913	1952475	1952480		0.449277
NC_000913	1952480	1952485		0.334367
NC_000913	1952485	1952490		0.245343
NC_000913	1952490	1952495		0.338910
NC_000913	1952495	1952500		0.253922
NC_000913	1952500	1952505		0.302630
NC_000913	1952505	1952510		0.298529
NC_000913	1952510	1952515		0.225677
NC_000913	1952515	1952520		0.245257
NC_000913	1952520	1952525		0.296330
NC_000913	1952525	1952530		0.547825
NC_000913	1952530	1952535		1.327581
NC_000913	1952535	1952540		1.077913
NC_000913	1952540	1952545		1.147728
NC_000913	1952545	1952550		0.686683
NC_000913	1952550	1952555		0.657342
NC_000913	1952555	1952560		0.617003
NC_000913	1952560	1952565		0.422984
NC_000913	1952565	1952570		0.476863
NC_000913	1952570	1952575		0.473552
NC_000913	1952575	1952580		0.406252
NC_000913	1952580	1952585		0.349539
NC_000913	1952585	1952590		0.341890
NC_000913	1952590	1952595		0.342956
NC_000913	1952595	1952600		0.411697
NC_000913	1952600	1952605		0.428315
NC_000913	1952605	1952610		0.856736
NC_000913	1952610	1952615		0.945486
NC_000913	1952615	1952620		1.000117
NC_000913	1952620	1952625		0.836155
NC_000913	1952625	1952630		1.774111
NC_000913	1952630	1952635		1.267533
NC_000913	1952635	1952640		1.100057
NC_000913	1952640	1952645		0.969875
NC_000913	1952645	1952650		0.890459
NC_000913	1952650	1952655		0.819138
NC_000913	1952655	1952660		0.831471
NC_000913	1952660	1952665		0.798230
NC_000913	1952665	1952670		0.763662
NC_000913	1952670	1952675		0.617405
NC_000913	1952675	1952680		0.610735
NC_000913	1952680	1952685		0.568834
NC_000913	1952685	1952690		0.916779
NC_000913	1952690	1952695		0.955011
NC_000913	1952695	1952700		1.058971
NC_000913	1952700	1952705		1.263672
NC_000913	1952705	1952710		0.338911
NC_000913	1952710	1952715		0.265534
NC_000913	1952715	1952720		0.215917
NC_000913	1952720	1952725		0.164498
NC_000913	1952725	1952730		0.138031
NC_000913	1952730	1952735		0.114562
NC_000913	1952735	1952740		0.172337
NC_000913	1952740	1952745		0.095503
NC_000913	1952745	1952750		0.105571
NC_000913	1952750	1952755		0.115011
NC_000913	1952755	1952760		0.129587
NC_000913	1952760	1952765		0.253894
NC_000913	1952765	1952770		0.351349
NC_000913	1952770	1952775		0.447255
NC_000913	1952775	1952780		0.513366
NC_000913	1952780	1952785		0.711567
NC_000913	1952785	1952790		0.473192
NC_000913	1952790	1952795		0.506097
NC_000913	1952795	1952800		0.399355
NC_000913	1952800	1952805		0.420191
NC_000913	1952805	1952810		0.471194
NC_000913	1952810	1952815		0.577586
NC_000913	1952815	1952820		0.963432
NC_000913	1952820	1952825		1.201460
NC_000913	1952825	1952830		2.259683
NC_000913	1952830	1952835		2.928882
NC_000913	1952835	1952840		2.780672
NC_000913	1952840	1952845		1.998015
NC_000913	1952845	1952850		1.756739
NC_000913	1952850	1952855		0.910075
NC_000913	1952855	1952860		0.875943
NC_000913	1952860	1952865		0.872414
NC_000913	1952865	1952870		1.094872
NC_000913	1952870	1952875		1.073949
NC_000913	1952875	1952880		1.026464
NC_000913	1952880	1952885		1.208005
NC_000913	1952885	1952890		1.048049
NC_000913	1952890	1952895		0.925149
NC_000913	1952895	1952900		0.764171
NC_000913	1952900	1952905		0.481422
NC_000913	1952905	1952910		0.429387
NC_000913	1952910	1952915		0.430915
NC_000913	1952915	1952920		0.467894
NC_000913	1952920	1952925		0.587166
NC_000913	1952925	1952930		0.699915
NC_000913	1952930	1952935		0.756786
NC_000913	1952935	1952940		1.263063
NC_000913	1952940	1952945		1.382794
NC_000913	1952945	1952950		0.955179
NC_000913	1952950	1952955		0.885048
NC_000913	1952955	1952960		0.896032
NC_000913	1952960	1952965		0.320186
NC_000913	1952965	1952970		0.089697
NC_000913	1952970	1952975		0.058483
NC_000913	1952975	1952980		0.047268
NC_000913	1952980	1952985		0.057748
NC_000913	1952985	1952990		0.102107
NC_000913	1952990	1952995		0.132700
NC_000913	1952995	1953000		0.162851
NC_000913	1953000	1953005		0.223582
NC_000913	1953005	1953010		0.491177
NC_000913	1953010	1953015		0.259736
NC_000913	1953015	1953020		0.412293
NC_000913	1953020	1953025		0.302279
NC_000913	1953025	1953030		0.318127
NC_000913	1953030	1953035		0.319165
NC_000913	1953035	1953040		0.319802
NC_000913	1953040	1953045		0.428167
NC_000913	1953045	1953050		0.648270
NC_000913	1953050	1953055		0.855347
NC_000913	1953055	1953060		0.512000
NC_000913	1953060	1953065		0.338574
NC_000913	1953065	1953070		0.181829
NC_000913	1953070	1953075		0.090181
NC_000913	1953075	1953080		0.065657
NC_000913	1953080	1953085		0.068472
NC_000913	1953085	1953090		0.054395
NC_000913	1953090	1953095		0.061710
NC_000913	1953095	1953100		0.068299
NC_000913	1953100	1953105		0.105536
NC_000913	1953105	1953110		0.099487
NC_000913	1953110	1953115		0.100734
NC_000913	1953115	1953120		0.133321
NC_000913	1953120	1953125		0.163066
NC_000913	1953125	1953130		0.151254
NC_000913	1953130	1953135		0.144686
NC_000913	1953135	1953140		0.152329
NC_000913	1953140	1953145		0.212231
NC_000913	1953145	1953150		0.184794
NC_000913	1953150	1953155		0.174208
NC_000913	1953155	1953160		0.067119
NC_000913	1953160	1953165		0.013615
NC_000913	1953165	1953170		0.006799
NC_000913	1953170	1953175		0.006078
NC_000913	1953175	1953180		0.005423
NC_000913	1953180	1953185		0.010749
NC_000913	1953185	1953190		0.038815
NC_000913	1953190	1953195		0.109748
NC_000913	1953195	1953200		0.099977
NC_000913	1953200	1953205		0.123173
NC_000913	1953205	1953210		0.297237
NC_000913	1953210	1953215		0.427363
NC_000913	1953215	1953220		0.328517
NC_000913	1953220	1953225		0.450640
NC_000913	1953225	1953230		0.497523
NC_000913	1953230	1953235		0.684155
NC_000913	1953235	1953240		1.001261
NC_000913	1953240	1953245		0.652074
NC_000913	1953245	1953250		0.651248
NC_000913	1953250	1953255		0.672445
NC_000913	1953255	1953260		0.702794
NC_000913	1953260	1953265		0.724447
NC_000913	1953265	1953270		0.755164
NC_000913	1953270	1953275		0.588989
NC_000913	1953275	1953280		0.586811
NC_000913	1953280	1953285		0.438810
NC_000913	1953285	1953290		0.310885
NC_000913	1953290	1953295		0.191494
NC_000913	1953295	1953300		0.207863
NC_000913	1953300	1953305		0.177912
NC_000913	1953305	1953310		0.182676
NC_000913	1953310	1953315		0.101717
NC_000913	1953315	1953320		0.133690
NC_000913	1953320	1953325		0.253228
NC_000913	1953325	1953330		0.342713
NC_000913	1953330	1953335		0.245999
NC_000913	1953335	1953340		0.202368
NC_000913	1953340	1953345		0.141158
NC_000913	1953345	1953350		0.163003
NC_000913	1953350	1953355		0.141770
NC_000913	1953355	1953360		0.160205
NC_000913	1953360	1953365		0.160882
NC_000913	1953365	1953370		0.203356
NC_000913	1953370	1953375		0.180148
NC_000913	1953375	1953380		0.278474
NC_000913	1953380	1953385		0.216940
NC_000913	1953385	1953390		0.243327
NC_000913	1953390	1953395		0.267874
NC_000913	1953395	1953400		0.308701
NC_000913	1953400	1953405		0.601671
NC_000913	1953405	1953410		0.348407
NC_000913	1953410	1953415		0.406325
NC_000913	1953415	1953420		0.372225
NC_000913	1953420	1953425		0.360834
NC_000913	1953425	1953430		0.267286
NC_000913	1953430	1953435		0.220054
NC_000913	1953435	1953440		0.218471
NC_000913	1953440	1953445		0.234182
NC_000913	1953445	1953450		0.309904
NC_000913	1953450	1953455		0.419179
NC_000913	1953455	1953460		0.562056
NC_000913	1953460	1953465		0.860508
NC_000913	1953465	1953470		1.259349
NC_000913	1953470	1953475		1.370281
NC_000913	1953475	1953480		0.343849
NC_000913	1953480	1953485		0.341179
NC_000913	1953485	1953490		0.339371
NC_000913	1953490	1953495		0.352985
NC_000913	1953495	1953500		0.227996
NC_000913	1953500	1953505		0.192192
NC_000913	1953505	1953510		0.146407
NC_000913	1953510	1953515		0.154566
NC_000913	1953515	1953520		0.160699
NC_000913	1953520	1953525		0.220293
NC_000913	1953525	1953530		0.073960
NC_000913	1953530	1953535		0.027327
NC_000913	1953535	1953540		0.027668
NC_000913	1953540	1953545		0.033081
NC_000913	1953545	1953550		0.029956
NC_000913	1953550	1953555		0.043191
NC_000913	1953555	1953560		0.422553
NC_000913	1953560	1953565		0.215557
NC_000913	1953565	1953570		0.226493
NC_000913	1953570	1953575		0.375506
NC_000913	1953575	1953580		0.433748
NC_000913	1953580	1953585		0.432464
NC_000913	1953585	1953590		0.444389
NC_000913	1953590	1953595		0.746258
NC_000913	1953595	1953600		1.436025
NC_000913	1953600	1953605		2.081030
NC_000913	1953605	1953610		2.649890
NC_000913	1953610	1953615		2.594598
NC_000913	1953615	1953620		3.575688
NC_000913	1953620	1953625		1.768968
NC_000913	1953625	1953630		1.438937
NC_000913	1953630	1953635		1.388863
NC_000913	1953635	1953640		0.886858
NC_000913	1953640	1953645		0.794553
NC_000913	1953645	1953650		0.719759
NC_000913	1953650	1953655		0.749134
NC_000913	1953655	1953660		0.871415
NC_000913	1953660	1953665		0.886534
NC_000913	1953665	1953670		1.204247
NC_000913	1953670	1953675		1.556837
NC_000913	1953675	1953680		1.403165
NC_000913	1953680	1953685		1.110909
NC_000913	1953685	1953690		0.845529
NC_000913	1953690	1953695		0.692761
NC_000913	1953695	1953700		0.543988
NC_000913	1953700	1953705		0.350483
NC_000913	1953705	1953710		0.266638
NC_000913	1953710	1953715		0.259035
NC_000913	1953715	1953720		0.209785
NC_000913	1953720	1953725		0.287833
NC_000913	1953725	1953730		0.418575
NC_000913	1953730	1953735		0.599820
NC_000913	1953735	1953740		0.627423
NC_000913	1953740	1953745		0.933162
NC_000913	1953745	1953750		1.059730
NC_000913	1953750	1953755		0.537575
NC_000913	1953755	1953760		0.344039
NC_000913	1953760	1953765		0.351315
NC_000913	1953765	1953770		0.367265
NC_000913	1953770	1953775		0.263270
NC_000913	1953775	1953780		0.273825
NC_000913	1953780	1953785		0.437646
NC_000913	1953785	1953790		0.607950
NC_000913	1953790	1953795		1.055050
NC_000913	1953795	1953800		1.048747
NC_000913	1953800	1953805		1.169516
NC_000913	1953805	1953810		0.477151
NC_000913	1953810	1953815		0.335942
NC_000913	1953815	1953820		0.189469
NC_000913	1953820	1953825		0.255886
NC_000913	1953825	1953830		0.310119
NC_000913	1953830	1953835		0.280308
NC_000913	1953835	1953840		0.290090
NC_000913	1953840	1953845		0.354123
NC_000913	1953845	1953850		1.162993
NC_000913	1953850	1953855		2.160969
NC_000913	1953855	1953860		1.552449
NC_000913	1953860	1953865		1.467375
NC_000913	1953865	1953870		0.426785
NC_000913	1953870	1953875		0.406146
NC_000913	1953875	1953880		0.386405
NC_000913	1953880	1953885		0.458652
NC_000913	1953885	1953890		0.451525
NC_000913	1953890	1953895		0.916711
NC_000913	1953895	1953900		1.008857
NC_000913	1953900	1953905		1.115350
NC_000913	1953905	1953910		0.972465
NC_000913	1953910	1953915		1.269528
NC_000913	1953915	1953920		1.551515
NC_000913	1953920	1953925		1.822230
NC_000913	1953925	1953930		1.908833
NC_000913	1953930	1953935		1.853876
NC_000913	1953935	1953940		1.963646
NC_000913	1953940	1953945		1.894401
NC_000913	1953945	1953950		1.944364
NC_000913	1953950	1953955		1.596625
NC_000913	1953955	1953960		1.195797
NC_000913	1953960	1953965		1.227923
NC_000913	1953965	1953970		1.447395
NC_000913	1953970	1953975		1.363583
NC_000913	1953975	1953980		0.894288
NC_000913	1953980	1953985		0.889355
NC_000913	1953985	1953990		0.163570
NC_000913	1953990	1953995		0.202837
NC_000913	1953995	1954000		0.165682
NC_000913	1954000	1954005		0.158354
NC_000913	1954005	1954010		0.096699
NC_000913	1954010	1954015		0.097652
NC_000913	1954015	1954020		0.080641
NC_000913	1954020	1954025		0.130924
NC_000913	1954025	1954030		0.145999
NC_000913	1954030	1954035		0.091383
NC_000913	1954035	1954040		0.102786
NC_000913	1954040	1954045		0.049473
NC_000913	1954045	1954050		0.019332
NC_000913	1954050	1954055		0.029794
NC_000913	1954055	1954060		0.036914
NC_000913	1954060	1954065		0.038211
NC_000913	1954065	1954070		0.059120
NC_000913	1954070	1954075		0.109038
NC_000913	1954075	1954080		0.258673
NC_000913	1954080	1954085		0.799662
NC_000913	1954085	1954090		0.549114
NC_000913	1954090	1954095		0.533089
NC_000913	1954095	1954100		0.463992
NC_000913	1954100	1954105		0.430498
NC_000913	1954105	1954110		0.428847
NC_000913	1954110	1954115		0.444102
NC_000913	1954115	1954120		0.521007
NC_000913	1954120	1954125		0.505034
NC_000913	1954125	1954130		0.823715
NC_000913	1954130	1954135		0.394903
NC_000913	1954135	1954140		0.250530
NC_000913	1954140	1954145		0.092939
NC_000913	1954145	1954150		0.034734
NC_000913	1954150	1954155		0.035817
NC_000913	1954155	1954160		0.038014
NC_000913	1954160	1954165		0.037689
NC_000913	1954165	1954170		0.064044
NC_000913	1954170	1954175		0.152560
NC_000913	1954175	1954180		0.237077
NC_000913	1954180	1954185		0.277560
NC_000913	1954185	1954190		0.382373
NC_000913	1954190	1954195		0.246915
NC_000913	1954195	1954200		0.047439
NC_000913	1954200	1954205		0.021956
NC_000913	1954205	1954210		0.018533
NC_000913	1954210	1954215		0.019482
NC_000913	1954215	1954220		0.016014
NC_000913	1954220	1954225		0.017378
NC_000913	1954225	1954230		0.062308
NC_000913	1954230	1954235		0.229470
NC_000913	1954235	1954240		0.375418
NC_000913	1954240	1954245		0.508813
NC_000913	1954245	1954250		0.983848
NC_000913	1954250	1954255		0.791586
NC_000913	1954255	1954260		0.824965
NC_000913	1954260	1954265		0.698984
NC_000913	1954265	1954270		0.380453
NC_000913	1954270	1954275		0.247619
NC_000913	1954275	1954280		0.139274
NC_000913	1954280	1954285		0.111664
NC_000913	1954285	1954290		0.088561
NC_000913	1954290	1954295		0.083124
NC_000913	1954295	1954300		0.070305
NC_000913	1954300	1954305		0.080467
NC_000913	1954305	1954310		0.139152
NC_000913	1954310	1954315		0.213988
NC_000913	1954315	1954320		0.479024
NC_000913	1954320	1954325		0.311186
NC_000913	1954325	1954330		0.307744
NC_000913	1954330	1954335		0.347531
NC_000913	1954335	1954340		0.413223
NC_000913	1954340	1954345		0.381436
NC_000913	1954345	1954350		0.539296
NC_000913	1954350	1954355		0.519579
NC_000913	1954355	1954360		0.235291
NC_000913	1954360	1954365		0.198776
NC_000913	1954365	1954370		0.150711
NC_000913	1954370	1954375		0.147502
NC_000913	1954375	1954380		0.068422
NC_000913	1954380	1954385		0.055724
NC_000913	1954385	1954390		0.030697
NC_000913	1954390	1954395		0.028128
NC_000913	1954395	1954400		0.036671
NC_000913	1954400	1954405		0.040979
NC_000913	1954405	1954410		0.078313
NC_000913	1954410	1954415		0.099917
NC_000913	1954415	1954420		0.098929
NC_000913	1954420	1954425		0.087459
NC_000913	1954425	1954430		0.195364
NC_000913	1954430	1954435		0.110908
NC_000913	1954435	1954440		0.128675
NC_000913	1954440	1954445		0.115420
NC_000913	1954445	1954450		0.110682
NC_000913	1954450	1954455		0.207714
NC_000913	1954455	1954460		0.204278
NC_000913	1954460	1954465		0.238185
NC_000913	1954465	1954470		0.232614
NC_000913	1954470	1954475		0.279794
NC_000913	1954475	1954480		2.726392
NC_000913	1954480	1954485		5.869595
NC_000913	1954485	1954490		5.383734
NC_000913	1954490	1954495		2.795811
NC_000913	1954495	1954500		2.346925
NC_000913	1954500	1954505		1.792291
NC_000913	1954505	1954510		1.889945
NC_000913	1954510	1954515		1.331198
NC_000913	1954515	1954520		1.216647
NC_000913	1954520	1954525		1.296451
NC_000913	1954525	1954530		1.218469
NC_000913	1954530	1954535		1.232975
NC_000913	1954535	1954540		1.191335
NC_000913	1954540	1954545		0.888623
NC_000913	1954545	1954550		0.579154
NC_000913	1954550	1954555		0.530258
NC_000913	1954555	1954560		0.504226
NC_000913	1954560	1954565		0.509616
NC_000913	1954565	1954570		0.508961
NC_000913	1954570	1954575		0.899434
NC_000913	1954575	1954580		0.787240
NC_000913	1954580	1954585		0.630770
NC_000913	1954585	1954590		0.608636
NC_000913	1954590	1954595		0.528600
NC_000913	1954595	1954600		0.504714
NC_000913	1954600	1954605		0.432149
NC_000913	1954605	1954610		0.277761
NC_000913	1954610	1954615		0.356753
NC_000913	1954615	1954620		0.347004
NC_000913	1954620	1954625		0.385755
NC_000913	1954625	1954630		0.492968
NC_000913	1954630	1954635		0.634357
NC_000913	1954635	1954640		0.851525
NC_000913	1954640	1954645		3.633132
NC_000913	1954645	1954650		1.187446
NC_000913	1954650	1954655		0.264037
NC_000913	1954655	1954660		0.190937
NC_000913	1954660	1954665		0.218348
NC_000913	1954665	1954670		0.096241
NC_000913	1954670	1954675		0.070798
NC_000913	1954675	1954680		0.075003
NC_000913	1954680	1954685		0.078004
NC_000913	1954685	1954690		0.074609
NC_000913	1954690	1954695		0.088537
NC_000913	1954695	1954700		0.210652
NC_000913	1954700	1954705		0.113468
NC_000913	1954705	1954710		0.163113
NC_000913	1954710	1954715		0.221087
NC_000913	1954715	1954720		0.179987
NC_000913	1954720	1954725		0.141508
NC_000913	1954725	1954730		0.134092
NC_000913	1954730	1954735		0.169554
NC_000913	1954735	1954740		0.089794
NC_000913	1954740	1954745		0.097469
NC_000913	1954745	1954750		0.098518
NC_000913	1954750	1954755		0.194791
NC_000913	1954755	1954760		0.273002
NC_000913	1954760	1954765		0.335407
NC_000913	1954765	1954770		0.285637
NC_000913	1954770	1954775		0.249818
NC_000913	1954775	1954780		0.175817
NC_000913	1954780	1954785		0.133859
NC_000913	1954785	1954790		0.150899
NC_000913	1954790	1954795		0.165825
NC_000913	1954795	1954800		0.054841
NC_000913	1954800	1954805		0.042010
NC_000913	1954805	1954810		0.018967
NC_000913	1954810	1954815		0.016513
NC_000913	1954815	1954820		0.029246
NC_000913	1954820	1954825		0.050304
NC_000913	1954825	1954830		0.056790
NC_000913	1954830	1954835		0.043913
NC_000913	1954835	1954840		0.124791
NC_000913	1954840	1954845		0.289960
NC_000913	1954845	1954850		0.333478
NC_000913	1954850	1954855		0.351733
NC_000913	1954855	1954860		0.464960
NC_000913	1954860	1954865		0.615964
NC_000913	1954865	1954870		0.675920
NC_000913	1954870	1954875		0.449650
NC_000913	1954875	1954880		0.515809
NC_000913	1954880	1954885		0.531628
NC_000913	1954885	1954890		0.686835
NC_000913	1954890	1954895		0.621594
NC_000913	1954895	1954900		1.314819
NC_000913	1954900	1954905		1.255515
NC_000913	1954905	1954910		1.872416
NC_000913	1954910	1954915		1.362583
NC_000913	1954915	1954920		0.792222
NC_000913	1954920	1954925		0.380913
NC_000913	1954925	1954930		0.335773
NC_000913	1954930	1954935		0.310538
NC_000913	1954935	1954940		0.385139
NC_000913	1954940	1954945		0.413135
NC_000913	1954945	1954950		0.383561
NC_000913	1954950	1954955		0.394646
NC_000913	1954955	1954960		0.358260
NC_000913	1954960	1954965		0.329733
NC_000913	1954965	1954970		0.521777
NC_000913	1954970	1954975		0.495329
NC_000913	1954975	1954980		0.408107
NC_000913	1954980	1954985		0.461094
NC_000913	1954985	1954990		0.391679
NC_000913	1954990	1954995		0.425762
NC_000913	1954995	1955000		0.515345
NC_000913	1955000	1955005		0.531556
NC_000913	1955005	1955010		0.543469
NC_000913	1955010	1955015		0.574679
NC_000913	1955015	1955020		0.616540
NC_000913	1955020	1955025		0.635602
NC_000913	1955025	1955030		0.786902
NC_000913	1955030	1955035		0.458472
NC_000913	1955035	1955040		0.058204
NC_000913	1955040	1955045		0.055905
NC_000913	1955045	1955050		0.049178
NC_000913	1955050	1955055		0.048738
NC_000913	1955055	1955060		0.047681
NC_000913	1955060	1955065		0.062190
NC_000913	1955065	1955070		0.462980
NC_000913	1955070	1955075		2.709106
NC_000913	1955075	1955080		1.857060
NC_000913	1955080	1955085		1.994340
NC_000913	1955085	1955090		2.432185
NC_000913	1955090	1955095		2.485185
NC_000913	1955095	1955100		2.031228
NC_000913	1955100	1955105		0.832040
NC_000913	1955105	1955110		0.490900
NC_000913	1955110	1955115		0.455220
NC_000913	1955115	1955120		0.392305
NC_000913	1955120	1955125		0.298654
NC_000913	1955125	1955130		0.248302
NC_000913	1955130	1955135		0.199728
NC_000913	1955135	1955140		0.201516
NC_000913	1955140	1955145		0.339915
NC_000913	1955145	1955150		0.521764
NC_000913	1955150	1955155		0.460931
NC_000913	1955155	1955160		0.789901
NC_000913	1955160	1955165		0.756185
NC_000913	1955165	1955170		0.734521
NC_000913	1955170	1955175		0.493097
NC_000913	1955175	1955180		0.309029
NC_000913	1955180	1955185		0.191966
NC_000913	1955185	1955190		0.152350
NC_000913	1955190	1955195		0.158377
NC_000913	1955195	1955200		0.179021
NC_000913	1955200	1955205		0.198517
NC_000913	1955205	1955210		0.383111
NC_000913	1955210	1955215		0.611995
NC_000913	1955215	1955220		0.785135
NC_000913	1955220	1955225		0.852052
NC_000913	1955225	1955230		0.865309
NC_000913	1955230	1955235		0.762390
NC_000913	1955235	1955240		0.761022
NC_000913	1955240	1955245		0.883727
NC_000913	1955245	1955250		0.605403
NC_000913	1955250	1955255		0.451981
NC_000913	1955255	1955260		0.408570
NC_000913	1955260	1955265		0.334260
NC_000913	1955265	1955270		0.325046
NC_000913	1955270	1955275		0.323203
NC_000913	1955275	1955280		0.332456
NC_000913	1955280	1955285		0.443722
NC_000913	1955285	1955290		0.393636
NC_000913	1955290	1955295		0.198073
NC_000913	1955295	1955300		0.176234
NC_000913	1955300	1955305		0.204327
NC_000913	1955305	1955310		0.233482
NC_000913	1955310	1955315		0.208639
NC_000913	1955315	1955320		0.115314
NC_000913	1955320	1955325		0.154177
NC_000913	1955325	1955330		0.126900
NC_000913	1955330	1955335		0.154120
NC_000913	1955335	1955340		0.092740
NC_000913	1955340	1955345		0.064561
NC_000913	1955345	1955350		0.068305
NC_000913	1955350	1955355		0.093631
NC_000913	1955355	1955360		0.145100
NC_000913	1955360	1955365		0.130277
NC_000913	1955365	1955370		0.090778
NC_000913	1955370	1955375		0.107003
NC_000913	1955375	1955380		0.143596
NC_000913	1955380	1955385		0.087242
NC_000913	1955385	1955390		0.080326
NC_000913	1955390	1955395		0.109710
NC_000913	1955395	1955400		0.079753
NC_000913	1955400	1955405		0.052822
NC_000913	1955405	1955410		0.053446
NC_000913	1955410	1955415		0.052398
NC_000913	1955415	1955420		0.037441
NC_000913	1955420	1955425		0.039644
NC_000913	1955425	1955430		0.055149
NC_000913	1955430	1955435		0.078563
NC_000913	1955435	1955440		0.113775
NC_000913	1955440	1955445		0.091876
NC_000913	1955445	1955450		0.099875
NC_000913	1955450	1955455		0.240867
NC_000913	1955455	1955460		0.231552
NC_000913	1955460	1955465		0.235627
NC_000913	1955465	1955470		0.310916
NC_000913	1955470	1955475		0.344951
NC_000913	1955475	1955480		0.413051
NC_000913	1955480	1955485		0.544388
NC_000913	1955485	1955490		0.558281
NC_000913	1955490	1955495		0.606903
NC_000913	1955495	1955500		0.763312
NC_000913	1955500	1955505		1.263139
NC_000913	1955505	1955510		1.162646
NC_000913	1955510	1955515		0.671614
NC_000913	1955515	1955520		0.648713
NC_000913	1955520	1955525		0.496093
NC_000913	1955525	1955530		0.499227
NC_000913	1955530	1955535		0.480789
NC_000913	1955535	1955540		0.614134
NC_000913	1955540	1955545		0.901765
NC_000913	1955545	1955550		0.975193
NC_000913	1955550	1955555		0.978004
NC_000913	1955555	1955560		1.356410
NC_000913	1955560	1955565		1.655051
NC_000913	1955565	1955570		1.594454
NC_000913	1955570	1955575		1.638253
NC_000913	1955575	1955580		1.645656
NC_000913	1955580	1955585		1.640807
NC_000913	1955585	1955590		1.165833
NC_000913	1955590	1955595		1.342502
NC_000913	1955595	1955600		0.829009
NC_000913	1955600	1955605		0.518465
NC_000913	1955605	1955610		0.289006
NC_000913	1955610	1955615		0.113582
NC_000913	1955615	1955620		0.076907
NC_000913	1955620	1955625		0.072762
NC_000913	1955625	1955630		0.069933
NC_000913	1955630	1955635		0.069305
NC_000913	1955635	1955640		0.130345
NC_000913	1955640	1955645		0.250537
NC_000913	1955645	1955650		1.481691
NC_000913	1955650	1955655		1.703353
NC_000913	1955655	1955660		1.764013
NC_000913	1955660	1955665		1.266136
NC_000913	1955665	1955670		0.643709
NC_000913	1955670	1955675		0.698474
NC_000913	1955675	1955680		0.429045
NC_000913	1955680	1955685		0.414056
NC_000913	1955685	1955690		0.254900
NC_000913	1955690	1955695		0.174561
NC_000913	1955695	1955700		0.161120
NC_000913	1955700	1955705		0.136404
NC_000913	1955705	1955710		0.164894
NC_000913	1955710	1955715		0.161867
NC_000913	1955715	1955720		0.410317
NC_000913	1955720	1955725		0.349972
NC_000913	1955725	1955730		0.400412
NC_000913	1955730	1955735		0.334247
NC_000913	1955735	1955740		0.453371
NC_000913	1955740	1955745		0.394215
NC_000913	1955745	1955750		0.236078
NC_000913	1955750	1955755		0.195620
NC_000913	1955755	1955760		0.226227
NC_000913	1955760	1955765		0.247002
NC_000913	1955765	1955770		0.320757
NC_000913	1955770	1955775		0.311859
NC_000913	1955775	1955780		0.528988
NC_000913	1955780	1955785		0.303892
NC_000913	1955785	1955790		0.399125
NC_000913	1955790	1955795		0.503731
NC_000913	1955795	1955800		0.358836
NC_000913	1955800	1955805		0.390289
NC_000913	1955805	1955810		0.382815
NC_000913	1955810	1955815		0.386108
NC_000913	1955815	1955820		0.382510
NC_000913	1955820	1955825		0.550247
NC_000913	1955825	1955830		0.732931
NC_000913	1955830	1955835		0.880507
NC_000913	1955835	1955840		0.959187
NC_000913	1955840	1955845		0.792672
NC_000913	1955845	1955850		0.079362
NC_000913	1955850	1955855		0.038639
NC_000913	1955855	1955860		0.033826
NC_000913	1955860	1955865		0.034382
NC_000913	1955865	1955870		0.035545
NC_000913	1955870	1955875		0.030323
NC_000913	1955875	1955880		0.107129
NC_000913	1955880	1955885		0.098861
NC_000913	1955885	1955890		0.197350
NC_000913	1955890	1955895		0.104226
NC_000913	1955895	1955900		0.091274
NC_000913	1955900	1955905		0.084945
NC_000913	1955905	1955910		0.086283
NC_000913	1955910	1955915		0.092861
NC_000913	1955915	1955920		0.144825
NC_000913	1955920	1955925		0.315384
NC_000913	1955925	1955930		0.466932
NC_000913	1955930	1955935		0.814025
NC_000913	1955935	1955940		0.487735
NC_000913	1955940	1955945		0.493197
NC_000913	1955945	1955950		0.463962
NC_000913	1955950	1955955		0.358877
NC_000913	1955955	1955960		0.398476
NC_000913	1955960	1955965		0.367220
NC_000913	1955965	1955970		0.463306
NC_000913	1955970	1955975		0.356787
NC_000913	1955975	1955980		0.458520
NC_000913	1955980	1955985		0.491118
NC_000913	1955985	1955990		0.557352
NC_000913	1955990	1955995		0.341800
NC_000913	1955995	1956000		0.383030
NC_000913	1956000	1956005		0.314218
NC_000913	1956005	1956010		0.310026
NC_000913	1956010	1956015		0.266831
NC_000913	1956015	1956020		0.215528
NC_000913	1956020	1956025		0.162924
NC_000913	1956025	1956030		0.136904
NC_000913	1956030	1956035		0.161573
NC_000913	1956035	1956040		0.165914
NC_000913	1956040	1956045		0.181485
NC_000913	1956045	1956050		0.196199
NC_000913	1956050	1956055		0.207852
NC_000913	1956055	1956060		0.246008
NC_000913	1956060	1956065		0.573785
NC_000913	1956065	1956070		0.723530
NC_000913	1956070	1956075		0.687818
NC_000913	1956075	1956080		0.732429
NC_000913	1956080	1956085		0.955680
NC_000913	1956085	1956090		1.151537
NC_000913	1956090	1956095		1.079190
NC_000913	1956095	1956100		1.057951
NC_000913	1956100	1956105		1.210133
NC_000913	1956105	1956110		1.097859
NC_000913	1956110	1956115		1.383912
NC_000913	1956115	1956120		1.277402
NC_000913	1956120	1956125		1.607724
NC_000913	1956125	1956130		2.105699
NC_000913	1956130	1956135		1.342596
NC_000913	1956135	1956140		0.832864
NC_000913	1956140	1956145		0.697912
NC_000913	1956145	1956150		0.730884
NC_000913	1956150	1956155		0.617895
NC_000913	1956155	1956160		0.285213
NC_000913	1956160	1956165		0.222101
NC_000913	1956165	1956170		0.206876
NC_000913	1956170	1956175		0.149257
NC_000913	1956175	1956180		0.227115
NC_000913	1956180	1956185		0.149168
NC_000913	1956185	1956190		0.126804
NC_000913	1956190	1956195		0.099151
NC_000913	1956195	1956200		0.183094
NC_000913	1956200	1956205		0.269352
NC_000913	1956205	1956210		0.237021
NC_000913	1956210	1956215		0.254792
NC_000913	1956215	1956220		0.230019
NC_000913	1956220	1956225		0.253711
NC_000913	1956225	1956230		0.297291
NC_000913	1956230	1956235		0.525247
NC_000913	1956235	1956240		0.500869
NC_000913	1956240	1956245		1.037722
NC_000913	1956245	1956250		1.254939
NC_000913	1956250	1956255		1.569551
NC_000913	1956255	1956260		1.036947
NC_000913	1956260	1956265		0.665843
NC_000913	1956265	1956270		0.486755
NC_000913	1956270	1956275		0.555515
NC_000913	1956275	1956280		0.434525
NC_000913	1956280	1956285		0.363637
NC_000913	1956285	1956290		0.387163
NC_000913	1956290	1956295		0.407610
NC_000913	1956295	1956300		0.515507
NC_000913	1956300	1956305		0.457773
NC_000913	1956305	1956310		0.480051
NC_000913	1956310	1956315		0.367404
NC_000913	1956315	1956320		0.390911
NC_000913	1956320	1956325		0.566956
NC_000913	1956325	1956330		0.620966
NC_000913	1956330	1956335		0.597151
NC_000913	1956335	1956340		0.580721
NC_000913	1956340	1956345		0.611278
NC_000913	1956345	1956350		0.701660
NC_000913	1956350	1956355		1.122519
NC_000913	1956355	1956360		0.777832
NC_000913	1956360	1956365		0.767324
NC_000913	1956365	1956370		0.983580
NC_000913	1956370	1956375		0.248232
NC_000913	1956375	1956380		0.209966
NC_000913	1956380	1956385		0.260890
NC_000913	1956385	1956390		0.172081
NC_000913	1956390	1956395		0.230915
NC_000913	1956395	1956400		0.206779
NC_000913	1956400	1956405		0.222852
NC_000913	1956405	1956410		0.231983
NC_000913	1956410	1956415		0.275275
NC_000913	1956415	1956420		0.318070
NC_000913	1956420	1956425		0.618597
NC_000913	1956425	1956430		1.347822
NC_000913	1956430	1956435		0.918464
NC_000913	1956435	1956440		0.856768
NC_000913	1956440	1956445		0.869851
NC_000913	1956445	1956450		0.909208
NC_000913	1956450	1956455		0.882547
NC_000913	1956455	1956460		0.861429
NC_000913	1956460	1956465		1.057111
NC_000913	1956465	1956470		0.943641
NC_000913	1956470	1956475		0.814993
NC_000913	1956475	1956480		0.736991
NC_000913	1956480	1956485		1.150271
NC_000913	1956485	1956490		0.983725
NC_000913	1956490	1956495		0.762863
NC_000913	1956495	1956500		0.758821
NC_000913	1956500	1956505		0.598304
NC_000913	1956505	1956510		0.350081
NC_000913	1956510	1956515		0.335785
NC_000913	1956515	1956520		0.307324
NC_000913	1956520	1956525		0.383431
NC_000913	1956525	1956530		1.197772
NC_000913	1956530	1956535		1.119032
NC_000913	1956535	1956540		1.223909
NC_000913	1956540	1956545		0.938861
NC_000913	1956545	1956550		0.538673
NC_000913	1956550	1956555		0.546295
NC_000913	1956555	1956560		0.253928
NC_000913	1956560	1956565		0.121369
NC_000913	1956565	1956570		0.141765
NC_000913	1956570	1956575		0.107137
NC_000913	1956575	1956580		0.093217
NC_000913	1956580	1956585		0.100403
NC_000913	1956585	1956590		0.082537
NC_000913	1956590	1956595		0.099920
NC_000913	1956595	1956600		0.103352
NC_000913	1956600	1956605		0.144220
NC_000913	1956605	1956610		0.234188
NC_000913	1956610	1956615		0.301200
NC_000913	1956615	1956620		0.611246
NC_000913	1956620	1956625		1.836844
NC_000913	1956625	1956630		1.598343
NC_000913	1956630	1956635		2.190445
NC_000913	1956635	1956640		2.014414
NC_000913	1956640	1956645		1.469143
NC_000913	1956645	1956650		1.031694
NC_000913	1956650	1956655		0.916047
NC_000913	1956655	1956660		0.437459
NC_000913	1956660	1956665		0.539665
NC_000913	1956665	1956670		0.353795
NC_000913	1956670	1956675		0.297809
NC_000913	1956675	1956680		0.328868
NC_000913	1956680	1956685		0.149063
NC_000913	1956685	1956690		0.178958
NC_000913	1956690	1956695		0.077832
NC_000913	1956695	1956700		0.062321
NC_000913	1956700	1956705		0.064486
NC_000913	1956705	1956710		0.072363
NC_000913	1956710	1956715		0.068078
NC_000913	1956715	1956720		0.162038
NC_000913	1956720	1956725		0.315563
NC_000913	1956725	1956730		0.405901
NC_000913	1956730	1956735		0.325252
NC_000913	1956735	1956740		0.231094
NC_000913	1956740	1956745		0.260160
NC_000913	1956745	1956750		0.176051
NC_000913	1956750	1956755		0.162871
NC_000913	1956755	1956760		0.158411
NC_000913	1956760	1956765		0.162546
NC_000913	1956765	1956770		0.196339
NC_000913	1956770	1956775		0.226329
NC_000913	1956775	1956780		0.305574
NC_000913	1956780	1956785		0.261174
NC_000913	1956785	1956790		0.278191
NC_000913	1956790	1956795		0.411729
NC_000913	1956795	1956800		0.390889
NC_000913	1956800	1956805		0.240680
NC_000913	1956805	1956810		0.059544
NC_000913	1956810	1956815		0.031854
NC_000913	1956815	1956820		0.030260
NC_000913	1956820	1956825		0.024553
NC_000913	1956825	1956830		0.022521
NC_000913	1956830	1956835		0.035408
NC_000913	1956835	1956840		0.083022
NC_000913	1956840	1956845		0.051341
NC_000913	1956845	1956850		0.063908
NC_000913	1956850	1956855		0.087690
NC_000913	1956855	1956860		0.208245
NC_000913	1956860	1956865		0.215132
NC_000913	1956865	1956870		0.209528
NC_000913	1956870	1956875		0.118773
NC_000913	1956875	1956880		0.130509
NC_000913	1956880	1956885		0.124923
NC_000913	1956885	1956890		0.125768
NC_000913	1956890	1956895		0.141021
NC_000913	1956895	1956900		0.160509
NC_000913	1956900	1956905		0.170624
NC_000913	1956905	1956910		0.164679
NC_000913	1956910	1956915		0.346478
NC_000913	1956915	1956920		0.237391
NC_000913	1956920	1956925		0.171648
NC_000913	1956925	1956930		0.196944
NC_000913	1956930	1956935		0.218674
NC_000913	1956935	1956940		0.207788
NC_000913	1956940	1956945		0.239005
NC_000913	1956945	1956950		0.177445
NC_000913	1956950	1956955		0.158022
NC_000913	1956955	1956960		0.157980
NC_000913	1956960	1956965		0.161711
NC_000913	1956965	1956970		0.227817
NC_000913	1956970	1956975		0.222774
NC_000913	1956975	1956980		0.307884
NC_000913	1956980	1956985		0.934471
NC_000913	1956985	1956990		1.068676
NC_000913	1956990	1956995		0.944628
NC_000913	1956995	1957000		1.644448
NC_000913	1957000	1957005		1.875191
NC_000913	1957005	1957010		1.137445
NC_000913	1957010	1957015		0.749305
NC_000913	1957015	1957020		0.702775
NC_000913	1957020	1957025		0.589178
NC_000913	1957025	1957030		0.259133
NC_000913	1957030	1957035		0.335878
NC_000913	1957035	1957040		0.339527
NC_000913	1957040	1957045		0.246032
NC_000913	1957045	1957050		0.249607
NC_000913	1957050	1957055		0.198871
NC_000913	1957055	1957060		0.053548
NC_000913	1957060	1957065		0.048791
NC_000913	1957065	1957070		0.024633
NC_000913	1957070	1957075		0.011909
NC_000913	1957075	1957080		0.008608
NC_000913	1957080	1957085		0.004714
NC_000913	1957085	1957090		0.004761
NC_000913	1957090	1957095		0.003174
NC_000913	1957095	1957100		0.002358
NC_000913	1957100	1957105		0.002990
NC_000913	1957105	1957110		0.006098
NC_000913	1957110	1957115		0.005591
NC_000913	1957115	1957120		0.007866
NC_000913	1957120	1957125		0.009468
NC_000913	1957125	1957130		0.034400
NC_000913	1957130	1957135		0.042966
NC_000913	1957135	1957140		0.092820
NC_000913	1957140	1957145		0.138384
NC_000913	1957145	1957150		0.191282
NC_000913	1957150	1957155		0.321560
NC_000913	1957155	1957160		0.483844
NC_000913	1957160	1957165		0.341509
NC_000913	1957165	1957170		0.385608
NC_000913	1957170	1957175		0.513566
NC_000913	1957175	1957180		0.468240
NC_000913	1957180	1957185		0.714110
NC_000913	1957185	1957190		0.914348
NC_000913	1957190	1957195		1.028806
NC_000913	1957195	1957200		1.161635
NC_000913	1957200	1957205		1.247832
NC_000913	1957205	1957210		1.366403
NC_000913	1957210	1957215		1.703628
NC_000913	1957215	1957220		1.680006
NC_000913	1957220	1957225		1.554394
NC_000913	1957225	1957230		1.129112
NC_000913	1957230	1957235		0.995553
NC_000913	1957235	1957240		0.844658
NC_000913	1957240	1957245		0.719747
NC_000913	1957245	1957250		0.628004
NC_000913	1957250	1957255		0.547671
NC_000913	1957255	1957260		0.520338
NC_000913	1957260	1957265		0.495335
NC_000913	1957265	1957270		0.270445
NC_000913	1957270	1957275		0.239861
NC_000913	1957275	1957280		0.187666
NC_000913	1957280	1957285		0.161905
NC_000913	1957285	1957290		0.161311
NC_000913	1957290	1957295		0.161813
NC_000913	1957295	1957300		0.349982
NC_000913	1957300	1957305		0.325282
NC_000913	1957305	1957310		0.402511
NC_000913	1957310	1957315		0.187307
NC_000913	1957315	1957320		0.210684
NC_000913	1957320	1957325		0.248059
NC_000913	1957325	1957330		0.226975
NC_000913	1957330	1957335		0.239315
NC_000913	1957335	1957340		0.313621
NC_000913	1957340	1957345		0.303256
NC_000913	1957345	1957350		0.788751
NC_000913	1957350	1957355		0.875147
NC_000913	1957355	1957360		0.904308
NC_000913	1957360	1957365		1.091825
NC_000913	1957365	1957370		0.450458
NC_000913	1957370	1957375		0.398262
NC_000913	1957375	1957380		0.370886
NC_000913	1957380	1957385		0.346313
NC_000913	1957385	1957390		0.226006
NC_000913	1957390	1957395		0.210389
NC_000913	1957395	1957400		0.223232
NC_000913	1957400	1957405		0.286156
NC_000913	1957405	1957410		0.429658
NC_000913	1957410	1957415		0.603302
NC_000913	1957415	1957420		0.503371
NC_000913	1957420	1957425		0.539601
NC_000913	1957425	1957430		1.150881
NC_000913	1957430	1957435		0.801587
NC_000913	1957435	1957440		0.721563
NC_000913	1957440	1957445		0.460939
NC_000913	1957445	1957450		0.386291
NC_000913	1957450	1957455		0.255294
NC_000913	1957455	1957460		0.246763
NC_000913	1957460	1957465		0.261615
NC_000913	1957465	1957470		0.342427
NC_000913	1957470	1957475		0.307430
NC_000913	1957475	1957480		0.382499
NC_000913	1957480	1957485		0.307274
NC_000913	1957485	1957490		0.188591
NC_000913	1957490	1957495		0.173833
NC_000913	1957495	1957500		0.142166
NC_000913	1957500	1957505		0.095353
NC_000913	1957505	1957510		0.093465
NC_000913	1957510	1957515		0.098659
NC_000913	1957515	1957520		0.175147
NC_000913	1957520	1957525		0.546836
NC_000913	1957525	1957530		0.947829
NC_000913	1957530	1957535		1.524587
NC_000913	1957535	1957540		2.420129
NC_000913	1957540	1957545		1.738259
NC_000913	1957545	1957550		1.134407
NC_000913	1957550	1957555		0.440892
NC_000913	1957555	1957560		0.599079
NC_000913	1957560	1957565		0.338452
NC_000913	1957565	1957570		0.241179
NC_000913	1957570	1957575		0.221272
NC_000913	1957575	1957580		0.193526
NC_000913	1957580	1957585		0.185301
NC_000913	1957585	1957590		0.192013
NC_000913	1957590	1957595		0.217259
NC_000913	1957595	1957600		0.268553
NC_000913	1957600	1957605		0.448128
NC_000913	1957605	1957610		0.429788
NC_000913	1957610	1957615		0.694599
NC_000913	1957615	1957620		0.795818
NC_000913	1957620	1957625		0.859433
NC_000913	1957625	1957630		0.988808
NC_000913	1957630	1957635		1.774787
NC_000913	1957635	1957640		1.615746
NC_000913	1957640	1957645		2.147013
NC_000913	1957645	1957650		2.738231
NC_000913	1957650	1957655		2.197086
NC_000913	1957655	1957660		1.806408
NC_000913	1957660	1957665		1.788249
NC_000913	1957665	1957670		1.835291
NC_000913	1957670	1957675		2.159678
NC_000913	1957675	1957680		2.468103
NC_000913	1957680	1957685		2.628271
NC_000913	1957685	1957690		1.841025
NC_000913	1957690	1957695		1.901977
NC_000913	1957695	1957700		1.971379
NC_000913	1957700	1957705		2.093898
NC_000913	1957705	1957710		1.665445
NC_000913	1957710	1957715		1.735941
NC_000913	1957715	1957720		2.312639
NC_000913	1957720	1957725		0.967324
NC_000913	1957725	1957730		0.879020
NC_000913	1957730	1957735		0.242349
NC_000913	1957735	1957740		0.110706
NC_000913	1957740	1957745		0.074241
NC_000913	1957745	1957750		0.082313
NC_000913	1957750	1957755		0.079985
NC_000913	1957755	1957760		0.071025
NC_000913	1957760	1957765		0.063747
NC_000913	1957765	1957770		0.068438
NC_000913	1957770	1957775		0.528486
NC_000913	1957775	1957780		0.508607
NC_000913	1957780	1957785		0.597178
NC_000913	1957785	1957790		0.567455
NC_000913	1957790	1957795		0.396071
NC_000913	1957795	1957800		0.419290
NC_000913	1957800	1957805		0.415099
NC_000913	1957805	1957810		0.433696
NC_000913	1957810	1957815		0.425815
NC_000913	1957815	1957820		0.774886
NC_000913	1957820	1957825		1.566910
NC_000913	1957825	1957830		1.635587
NC_000913	1957830	1957835		1.926997
NC_000913	1957835	1957840		2.424829
NC_000913	1957840	1957845		2.303331
NC_000913	1957845	1957850		2.844632
NC_000913	1957850	1957855		3.690084
NC_000913	1957855	1957860		3.807057
NC_000913	1957860	1957865		4.603405
NC_000913	1957865	1957870		4.863745
NC_000913	1957870	1957875		3.882409
NC_000913	1957875	1957880		3.680486
NC_000913	1957880	1957885		4.462467
NC_000913	1957885	1957890		5.562414
NC_000913	1957890	1957895		7.139648
NC_000913	1957895	1957900		7.915437
NC_000913	1957900	1957905		3.650975
NC_000913	1957905	1957910		2.497139
NC_000913	1957910	1957915		2.689668
NC_000913	1957915	1957920		2.882216
NC_000913	1957920	1957925		1.216542
NC_000913	1957925	1957930		0.814385
NC_000913	1957930	1957935		0.785641
NC_000913	1957935	1957940		0.665062
NC_000913	1957940	1957945		0.515173
NC_000913	1957945	1957950		0.512198
NC_000913	1957950	1957955		0.622794
NC_000913	1957955	1957960		0.677107
NC_000913	1957960	1957965		0.788988
NC_000913	1957965	1957970		0.889805
NC_000913	1957970	1957975		1.095179
NC_000913	1957975	1957980		1.740918
NC_000913	1957980	1957985		2.643934
NC_000913	1957985	1957990		2.340536
NC_000913	1957990	1957995		1.921257
NC_000913	1957995	1958000		1.112356
NC_000913	1958000	1958005		0.779661
NC_000913	1958005	1958010		0.653561
NC_000913	1958010	1958015		0.629495
NC_000913	1958015	1958020		0.651480
NC_000913	1958020	1958025		0.679968
NC_000913	1958025	1958030		0.627060
NC_000913	1958030	1958035		0.836290
NC_000913	1958035	1958040		0.867474
NC_000913	1958040	1958045		1.658549
NC_000913	1958045	1958050		1.446790
NC_000913	1958050	1958055		1.126472
NC_000913	1958055	1958060		0.877808
NC_000913	1958060	1958065		0.755271
NC_000913	1958065	1958070		0.201569
NC_000913	1958070	1958075		0.123583
NC_000913	1958075	1958080		0.140088
NC_000913	1958080	1958085		0.153196
NC_000913	1958085	1958090		0.149018
NC_000913	1958090	1958095		0.362253
NC_000913	1958095	1958100		0.634469
NC_000913	1958100	1958105		1.284583
NC_000913	1958105	1958110		4.318178
NC_000913	1958110	1958115		3.234537
NC_000913	1958115	1958120		3.764856
NC_000913	1958120	1958125		3.755404
NC_000913	1958125	1958130		3.810548
NC_000913	1958130	1958135		4.257146
NC_000913	1958135	1958140		4.069544
NC_000913	1958140	1958145		3.856574
NC_000913	1958145	1958150		5.554248
NC_000913	1958150	1958155		6.035881
NC_000913	1958155	1958160		6.213982
NC_000913	1958160	1958165		6.914717
NC_000913	1958165	1958170		7.216690
NC_000913	1958170	1958175		7.752191
NC_000913	1958175	1958180		9.991355
NC_000913	1958180	1958185		8.403413
NC_000913	1958185	1958190		7.228350
NC_000913	1958190	1958195		6.624807
NC_000913	1958195	1958200		4.668683
NC_000913	1958200	1958205		4.100460
NC_000913	1958205	1958210		4.236471
NC_000913	1958210	1958215		4.261773
NC_000913	1958215	1958220		4.277669
NC_000913	1958220	1958225		4.110355
NC_000913	1958225	1958230		4.479616
NC_000913	1958230	1958235		5.066775
NC_000913	1958235	1958240		7.925772
NC_000913	1958240	1958245		7.726732
NC_000913	1958245	1958250		8.942676
NC_000913	1958250	1958255		8.934668
NC_000913	1958255	1958260		11.072926
NC_000913	1958260	1958265		13.918292
NC_000913	1958265	1958270		13.740504
NC_000913	1958270	1958275		13.735629
NC_000913	1958275	1958280		12.013862
NC_000913	1958280	1958285		10.400780
NC_000913	1958285	1958290		5.411090
NC_000913	1958290	1958295		5.307468
NC_000913	1958295	1958300		5.449222
NC_000913	1958300	1958305		4.128870
NC_000913	1958305	1958310		4.651007
NC_000913	1958310	1958315		4.802723
NC_000913	1958315	1958320		6.057292
NC_000913	1958320	1958325		6.429669
NC_000913	1958325	1958330		7.654748
NC_000913	1958330	1958335		7.678924
NC_000913	1958335	1958340		9.841695
NC_000913	1958340	1958345		10.281836
NC_000913	1958345	1958350		8.570740
NC_000913	1958350	1958355		8.356666
NC_000913	1958355	1958360		5.787078
NC_000913	1958360	1958365		3.846570
NC_000913	1958365	1958370		3.230705
NC_000913	1958370	1958375		1.663506
NC_000913	1958375	1958380		1.210616
NC_000913	1958380	1958385		1.043757
NC_000913	1958385	1958390		0.979099
NC_000913	1958390	1958395		0.933558
NC_000913	1958395	1958400		0.930011
NC_000913	1958400	1958405		1.027610
NC_000913	1958405	1958410		1.094342
NC_000913	1958410	1958415		1.302037
NC_000913	1958415	1958420		1.248027
NC_000913	1958420	1958425		1.290399
NC_000913	1958425	1958430		1.614289
NC_000913	1958430	1958435		1.726687
NC_000913	1958435	1958440		1.378286
NC_000913	1958440	1958445		1.562359
NC_000913	1958445	1958450		0.730525
NC_000913	1958450	1958455		0.569080
NC_000913	1958455	1958460		0.468703
NC_000913	1958460	1958465		0.335758
NC_000913	1958465	1958470		0.222877
NC_000913	1958470	1958475		0.248755
NC_000913	1958475	1958480		0.311972
NC_000913	1958480	1958485		0.346324
NC_000913	1958485	1958490		0.314303
NC_000913	1958490	1958495		1.222973
NC_000913	1958495	1958500		0.882147
NC_000913	1958500	1958505		1.032654
NC_000913	1958505	1958510		0.841591
NC_000913	1958510	1958515		0.777732
NC_000913	1958515	1958520		0.721978
NC_000913	1958520	1958525		0.829747
NC_000913	1958525	1958530		0.970396
NC_000913	1958530	1958535		0.981423
NC_000913	1958535	1958540		1.008790
NC_000913	1958540	1958545		1.523405
NC_000913	1958545	1958550		1.180474
NC_000913	1958550	1958555		0.794155
NC_000913	1958555	1958560		0.605669
NC_000913	1958560	1958565		0.461583
NC_000913	1958565	1958570		0.433301
NC_000913	1958570	1958575		0.456131
NC_000913	1958575	1958580		0.461689
NC_000913	1958580	1958585		0.422888
NC_000913	1958585	1958590		0.118898
NC_000913	1958590	1958595		0.096909
NC_000913	1958595	1958600		0.064553
NC_000913	1958600	1958605		0.036966
NC_000913	1958605	1958610		0.035817
NC_000913	1958610	1958615		0.049336
NC_000913	1958615	1958620		0.010898
NC_000913	1958620	1958625		0.008635
NC_000913	1958625	1958630		0.003667
NC_000913	1958630	1958635		0.002865
NC_000913	1958635	1958640		0.002490
NC_000913	1958640	1958645		0.002689
NC_000913	1958645	1958650		0.000903
NC_000913	1958650	1958655		0.000543
NC_000913	1958655	1958660		0.000376
NC_000913	1958660	1958665		0.000284
NC_000913	1958665	1958670		0.000194
NC_000913	1958670	1958675		0.000159
NC_000913	1958675	1958680		0.000161
NC_000913	1958680	1958685		0.000158
NC_000913	1958685	1958690		0.000167
NC_000913	1958690	1958695		0.000115
NC_000913	1958695	1958700		0.000127
NC_000913	1958700	1958705		0.000100
NC_000913	1958705	1958710		0.000063
NC_000913	1958710	1958715		0.000042
NC_000913	1958715	1958720		0.000028
NC_000913	1958720	1958725		0.000024
NC_000913	1958725	1958730		0.000048
NC_000913	1958730	1958735		0.000046
NC_000913	1958735	1958740		0.000047
NC_000913	1958740	1958745		0.000056
NC_000913	1958745	1958750		0.000208
NC_000913	1958750	1958755		0.000298
NC_000913	1958755	1958760		0.000369
NC_000913	1958760	1958765		0.000813
NC_000913	1958765	1958770		0.001756
NC_000913	1958770	1958775		0.001775
NC_000913	1958775	1958780		0.023224
NC_000913	1958780	1958785		0.029594
NC_000913	1958785	1958790		0.025346
NC_000913	1958790	1958795		0.051299
NC_000913	1958795	1958800		0.050003
NC_000913	1958800	1958805		0.055466
NC_000913	1958805	1958810		0.057235
NC_000913	1958810	1958815		0.058466
NC_000913	1958815	1958820		0.058923
NC_000913	1958820	1958825		0.073048
NC_000913	1958825	1958830		0.079981
NC_000913	1958830	1958835		0.145127
NC_000913	1958835	1958840		0.152225
NC_000913	1958840	1958845		0.222706
NC_000913	1958845	1958850		0.304094
NC_000913	1958850	1958855		0.254288
NC_000913	1958855	1958860		0.387501
NC_000913	1958860	1958865		0.441919
NC_000913	1958865	1958870		0.483759
NC_000913	1958870	1958875		0.741496
NC_000913	1958875	1958880		0.676698
NC_000913	1958880	1958885		0.775170
NC_000913	1958885	1958890		0.678732
NC_000913	1958890	1958895		0.722832
NC_000913	1958895	1958900		0.583237
NC_000913	1958900	1958905		0.492514
NC_000913	1958905	1958910		0.412989
NC_000913	1958910	1958915		0.323645
NC_000913	1958915	1958920		0.317222
NC_000913	1958920	1958925		0.274811
NC_000913	1958925	1958930		0.271634
NC_000913	1958930	1958935		0.277163
NC_000913	1958935	1958940		0.257564
NC_000913	1958940	1958945		0.240110
NC_000913	1958945	1958950		0.239949
NC_000913	1958950	1958955		0.452172
NC_000913	1958955	1958960		0.551305
NC_000913	1958960	1958965		0.611076
NC_000913	1958965	1958970		0.562910
NC_000913	1958970	1958975		0.619599
NC_000913	1958975	1958980		0.487252
NC_000913	1958980	1958985		0.406771
NC_000913	1958985	1958990		0.204348
NC_000913	1958990	1958995		0.179329
NC_000913	1958995	1959000		0.171524
NC_000913	1959000	1959005		0.152795
NC_000913	1959005	1959010		0.225326
NC_000913	1959010	1959015		0.237814
NC_000913	1959015	1959020		0.673322
NC_000913	1959020	1959025		0.782777
NC_000913	1959025	1959030		0.860921
NC_000913	1959030	1959035		0.991112
NC_000913	1959035	1959040		0.917754
NC_000913	1959040	1959045		0.675767
NC_000913	1959045	1959050		0.639078
NC_000913	1959050	1959055		0.692500
NC_000913	1959055	1959060		0.379341
NC_000913	1959060	1959065		0.358183
NC_000913	1959065	1959070		0.313696
NC_000913	1959070	1959075		0.238490
NC_000913	1959075	1959080		0.232426
NC_000913	1959080	1959085		0.213585
NC_000913	1959085	1959090		0.193215
NC_000913	1959090	1959095		0.176649
NC_000913	1959095	1959100		0.262488
NC_000913	1959100	1959105		0.238403
NC_000913	1959105	1959110		0.241996
NC_000913	1959110	1959115		0.268974
NC_000913	1959115	1959120		0.204888
NC_000913	1959120	1959125		0.175080
NC_000913	1959125	1959130		0.153425
NC_000913	1959130	1959135		0.202696
NC_000913	1959135	1959140		0.244957
NC_000913	1959140	1959145		0.520397
NC_000913	1959145	1959150		0.520248
NC_000913	1959150	1959155		0.539281
NC_000913	1959155	1959160		0.585404
NC_000913	1959160	1959165		0.558965
NC_000913	1959165	1959170		0.565911
NC_000913	1959170	1959175		0.550688
NC_000913	1959175	1959180		0.766176
NC_000913	1959180	1959185		0.735349
NC_000913	1959185	1959190		1.139930
NC_000913	1959190	1959195		0.988322
NC_000913	1959195	1959200		0.540716
NC_000913	1959200	1959205		0.505876
NC_000913	1959205	1959210		0.492895
NC_000913	1959210	1959215		0.503221
NC_000913	1959215	1959220		0.431937
NC_000913	1959220	1959225		0.470486
NC_000913	1959225	1959230		0.624324
NC_000913	1959230	1959235		0.872578
NC_000913	1959235	1959240		1.176963
NC_000913	1959240	1959245		1.234337
NC_000913	1959245	1959250		1.712826
NC_000913	1959250	1959255		1.725682
NC_000913	1959255	1959260		1.593976
NC_000913	1959260	1959265		1.638841
NC_000913	1959265	1959270		1.518996
NC_000913	1959270	1959275		1.430722
NC_000913	1959275	1959280		0.315969
NC_000913	1959280	1959285		0.185074
NC_000913	1959285	1959290		0.074517
NC_000913	1959290	1959295		0.058593
NC_000913	1959295	1959300		0.047932
NC_000913	1959300	1959305		0.049727
NC_000913	1959305	1959310		0.056349
NC_000913	1959310	1959315		0.119784
NC_000913	1959315	1959320		0.467990
NC_000913	1959320	1959325		0.572153
NC_000913	1959325	1959330		1.207932
NC_000913	1959330	1959335		0.693811
NC_000913	1959335	1959340		0.422880
NC_000913	1959340	1959345		0.344799
NC_000913	1959345	1959350		0.026409
NC_000913	1959350	1959355		0.024690
NC_000913	1959355	1959360		0.009920
NC_000913	1959360	1959365		0.009684
NC_000913	1959365	1959370		0.009623
NC_000913	1959370	1959375		0.011786
NC_000913	1959375	1959380		0.035994
NC_000913	1959380	1959385		0.130567
NC_000913	1959385	1959390		0.183287
NC_000913	1959390	1959395		0.171353
NC_000913	1959395	1959400		0.188531
NC_000913	1959400	1959405		0.301917
NC_000913	1959405	1959410		0.305104
NC_000913	1959410	1959415		0.394279
NC_000913	1959415	1959420		0.340305
NC_000913	1959420	1959425		0.474101
NC_000913	1959425	1959430		0.479594
NC_000913	1959430	1959435		0.474066
NC_000913	1959435	1959440		0.557452
NC_000913	1959440	1959445		0.618454
NC_000913	1959445	1959450		0.300065
NC_000913	1959450	1959455		0.245698
NC_000913	1959455	1959460		0.275041
NC_000913	1959460	1959465		0.302915
NC_000913	1959465	1959470		0.280967
NC_000913	1959470	1959475		0.294708
NC_000913	1959475	1959480		0.293273
NC_000913	1959480	1959485		0.345320
NC_000913	1959485	1959490		0.423035
NC_000913	1959490	1959495		0.470148
NC_000913	1959495	1959500		0.670782
NC_000913	1959500	1959505		0.855369
NC_000913	1959505	1959510		1.362751
NC_000913	1959510	1959515		2.241475
NC_000913	1959515	1959520		1.087114
NC_000913	1959520	1959525		0.893015
NC_000913	1959525	1959530		0.540459
NC_000913	1959530	1959535		0.566972
NC_000913	1959535	1959540		0.457154
NC_000913	1959540	1959545		0.424786
NC_000913	1959545	1959550		0.413597
NC_000913	1959550	1959555		0.391977
NC_000913	1959555	1959560		0.444920
NC_000913	1959560	1959565		0.364843
NC_000913	1959565	1959570		0.351335
NC_000913	1959570	1959575		0.278582
NC_000913	1959575	1959580		0.253132
NC_000913	1959580	1959585		0.234663
NC_000913	1959585	1959590		0.246773
NC_000913	1959590	1959595		0.256524
NC_000913	1959595	1959600		0.301377
NC_000913	1959600	1959605		0.359017
NC_000913	1959605	1959610		0.831590
NC_000913	1959610	1959615		0.857788
NC_000913	1959615	1959620		0.584668
NC_000913	1959620	1959625		0.604418
NC_000913	1959625	1959630		0.584963
NC_000913	1959630	1959635		0.788508
NC_000913	1959635	1959640		0.872793
NC_000913	1959640	1959645		0.638959
NC_000913	1959645	1959650		0.464093
NC_000913	1959650	1959655		0.360054
NC_000913	1959655	1959660		0.316348
NC_000913	1959660	1959665		0.327059
NC_000913	1959665	1959670		0.321486
NC_000913	1959670	1959675		0.225717
NC_000913	1959675	1959680		0.198709
NC_000913	1959680	1959685		0.177434
NC_000913	1959685	1959690		0.167941
NC_000913	1959690	1959695		0.145387
NC_000913	1959695	1959700		0.136683
NC_000913	1959700	1959705		0.208888
NC_000913	1959705	1959710		0.210460
NC_000913	1959710	1959715		0.227534
NC_000913	1959715	1959720		0.190797
NC_000913	1959720	1959725		0.154097
NC_000913	1959725	1959730		0.163360
NC_000913	1959730	1959735		0.229554
NC_000913	1959735	1959740		0.223979
NC_000913	1959740	1959745		0.203986
NC_000913	1959745	1959750		0.263478
NC_000913	1959750	1959755		0.177301
NC_000913	1959755	1959760		0.165239
NC_000913	1959760	1959765		0.158790
NC_000913	1959765	1959770		0.145443
NC_000913	1959770	1959775		0.193428
NC_000913	1959775	1959780		0.306364
NC_000913	1959780	1959785		0.346254
NC_000913	1959785	1959790		0.461225
NC_000913	1959790	1959795		0.380047
NC_000913	1959795	1959800		0.301361
NC_000913	1959800	1959805		0.282404
NC_000913	1959805	1959810		0.302458
NC_000913	1959810	1959815		0.285149
NC_000913	1959815	1959820		0.160245
NC_000913	1959820	1959825		0.152634
NC_000913	1959825	1959830		0.113407
NC_000913	1959830	1959835		0.065397
NC_000913	1959835	1959840		0.031845
NC_000913	1959840	1959845		0.025173
NC_000913	1959845	1959850		0.026966
NC_000913	1959850	1959855		0.021685
NC_000913	1959855	1959860		0.022001
NC_000913	1959860	1959865		0.015725
NC_000913	1959865	1959870		0.020223
NC_000913	1959870	1959875		0.017415
NC_000913	1959875	1959880		0.017028
NC_000913	1959880	1959885		0.017997
NC_000913	1959885	1959890		0.016525
NC_000913	1959890	1959895		0.010223
NC_000913	1959895	1959900		0.008353
NC_000913	1959900	1959905		0.008717
NC_000913	1959905	1959910		0.006059
NC_000913	1959910	1959915		0.008459
NC_000913	1959915	1959920		0.006093
NC_000913	1959920	1959925		0.006868
NC_000913	1959925	1959930		0.007084
NC_000913	1959930	1959935		0.007349
NC_000913	1959935	1959940		0.004318
NC_000913	1959940	1959945		0.002981
NC_000913	1959945	1959950		0.003970
NC_000913	1959950	1959955		0.006117
NC_000913	1959955	1959960		0.004621
NC_000913	1959960	1959965		0.004339
NC_000913	1959965	1959970		0.004981
NC_000913	1959970	1959975		0.003917
NC_000913	1959975	1959980		0.003036
NC_000913	1959980	1959985		0.002751
NC_000913	1959985	1959990		0.004001
NC_000913	1959990	1959995		0.003246
NC_000913	1959995	1960000		0.002124
NC_000913	1960000	1960005		0.001861
NC_000913	1960005	1960010		0.001549
NC_000913	1960010	1960015		0.002380
NC_000913	1960015	1960020		0.002065
NC_000913	1960020	1960025		0.002000
NC_000913	1960025	1960030		0.002247
NC_000913	1960030	1960035		0.002019
NC_000913	1960035	1960040		0.004114
NC_000913	1960040	1960045		0.006834
NC_000913	1960045	1960050		0.005608
NC_000913	1960050	1960055		0.007378
NC_000913	1960055	1960060		0.010534
NC_000913	1960060	1960065		0.005613
NC_000913	1960065	1960070		0.005584
NC_000913	1960070	1960075		0.005409
NC_000913	1960075	1960080		0.006298
NC_000913	1960080	1960085		0.009296
NC_000913	1960085	1960090		0.005772
NC_000913	1960090	1960095		0.005746
NC_000913	1960095	1960100		0.004409
NC_000913	1960100	1960105		0.004545
NC_000913	1960105	1960110		0.002734
NC_000913	1960110	1960115		0.005775
NC_000913	1960115	1960120		0.006675
NC_000913	1960120	1960125		0.006931
NC_000913	1960125	1960130		0.008524
NC_000913	1960130	1960135		0.008418
NC_000913	1960135	1960140		0.022619
NC_000913	1960140	1960145		0.060848
NC_000913	1960145	1960150		0.086099
NC_000913	1960150	1960155		0.174697
NC_000913	1960155	1960160		0.170354
NC_000913	1960160	1960165		0.166016
NC_000913	1960165	1960170		0.202096
NC_000913	1960170	1960175		0.202979
NC_000913	1960175	1960180		0.271385
NC_000913	1960180	1960185		0.531233
NC_000913	1960185	1960190		0.644354
NC_000913	1960190	1960195		0.657255
NC_000913	1960195	1960200		0.775001
NC_000913	1960200	1960205		0.787076
NC_000913	1960205	1960210		0.856074
NC_000913	1960210	1960215		0.659338
NC_000913	1960215	1960220		0.663786
NC_000913	1960220	1960225		0.571618
NC_000913	1960225	1960230		0.495552
NC_000913	1960230	1960235		0.565385
NC_000913	1960235	1960240		0.757351
NC_000913	1960240	1960245		0.750027
NC_000913	1960245	1960250		0.728422
NC_000913	1960250	1960255		0.756489
NC_000913	1960255	1960260		0.774887
NC_000913	1960260	1960265		0.961933
NC_000913	1960265	1960270		1.155478
NC_000913	1960270	1960275		0.725118
NC_000913	1960275	1960280		0.221949
NC_000913	1960280	1960285		0.191554
NC_000913	1960285	1960290		0.139646
NC_000913	1960290	1960295		0.044232
NC_000913	1960295	1960300		0.035225
NC_000913	1960300	1960305		0.041478
NC_000913	1960305	1960310		0.074355
NC_000913	1960310	1960315		0.164382
NC_000913	1960315	1960320		0.244935
NC_000913	1960320	1960325		0.260551
NC_000913	1960325	1960330		0.289790
NC_000913	1960330	1960335		0.457392
NC_000913	1960335	1960340		0.309285
NC_000913	1960340	1960345		0.430019
NC_000913	1960345	1960350		0.402160
NC_000913	1960350	1960355		0.306938
NC_000913	1960355	1960360		0.246268
NC_000913	1960360	1960365		0.247799
NC_000913	1960365	1960370		0.257972
NC_000913	1960370	1960375		0.312868
NC_000913	1960375	1960380		0.298496
NC_000913	1960380	1960385		0.535058
NC_000913	1960385	1960390		0.828238
NC_000913	1960390	1960395		0.663774
NC_000913	1960395	1960400		0.699259
NC_000913	1960400	1960405		0.700990
NC_000913	1960405	1960410		0.740754
NC_000913	1960410	1960415		0.847998
NC_000913	1960415	1960420		0.764280
NC_000913	1960420	1960425		0.479671
NC_000913	1960425	1960430		0.487857
NC_000913	1960430	1960435		0.529490
NC_000913	1960435	1960440		0.605300
NC_000913	1960440	1960445		0.575075
NC_000913	1960445	1960450		0.739812
NC_000913	1960450	1960455		1.005317
NC_000913	1960455	1960460		0.903461
NC_000913	1960460	1960465		0.877844
NC_000913	1960465	1960470		0.877779
NC_000913	1960470	1960475		1.265692
NC_000913	1960475	1960480		1.036419
NC_000913	1960480	1960485		0.931643
NC_000913	1960485	1960490		0.842388
NC_000913	1960490	1960495		0.764929
NC_000913	1960495	1960500		0.798559
NC_000913	1960500	1960505		0.654945
NC_000913	1960505	1960510		0.495128
NC_000913	1960510	1960515		0.541502
NC_000913	1960515	1960520		0.732801
NC_000913	1960520	1960525		0.896923
NC_000913	1960525	1960530		0.287380
NC_000913	1960530	1960535		0.252383
NC_000913	1960535	1960540		0.194284
NC_000913	1960540	1960545		0.172193
NC_000913	1960545	1960550		0.229579
NC_000913	1960550	1960555		0.259608
NC_000913	1960555	1960560		0.289760
NC_000913	1960560	1960565		0.505013
NC_000913	1960565	1960570		0.697740
NC_000913	1960570	1960575		0.979820
NC_000913	1960575	1960580		0.268912
NC_000913	1960580	1960585		0.214120
NC_000913	1960585	1960590		0.225785
NC_000913	1960590	1960595		0.188516
NC_000913	1960595	1960600		0.179278
NC_000913	1960600	1960605		0.150768
NC_000913	1960605	1960610		0.157575
NC_000913	1960610	1960615		0.139516
NC_000913	1960615	1960620		0.124095
NC_000913	1960620	1960625		0.154450
NC_000913	1960625	1960630		0.132474
NC_000913	1960630	1960635		0.237258
NC_000913	1960635	1960640		0.283043
NC_000913	1960640	1960645		0.330975
NC_000913	1960645	1960650		0.485993
NC_000913	1960650	1960655		0.530288
NC_000913	1960655	1960660		0.594569
NC_000913	1960660	1960665		0.456880
NC_000913	1960665	1960670		0.242251
NC_000913	1960670	1960675		0.146655
NC_000913	1960675	1960680		0.113946
NC_000913	1960680	1960685		0.119321
NC_000913	1960685	1960690		0.130607
NC_000913	1960690	1960695		0.127643
NC_000913	1960695	1960700		0.217103
NC_000913	1960700	1960705		0.274999
NC_000913	1960705	1960710		0.443570
NC_000913	1960710	1960715		0.766860
NC_000913	1960715	1960720		0.922073
NC_000913	1960720	1960725		0.748818
NC_000913	1960725	1960730		0.854358
NC_000913	1960730	1960735		0.876299
NC_000913	1960735	1960740		0.929786
NC_000913	1960740	1960745		0.787043
NC_000913	1960745	1960750		0.733726
NC_000913	1960750	1960755		0.597512
NC_000913	1960755	1960760		0.682004
NC_000913	1960760	1960765		0.929061
NC_000913	1960765	1960770		0.776220
NC_000913	1960770	1960775		0.642350
NC_000913	1960775	1960780		0.610769
NC_000913	1960780	1960785		0.410993
NC_000913	1960785	1960790		0.387149
NC_000913	1960790	1960795		0.280737
NC_000913	1960795	1960800		0.280779
NC_000913	1960800	1960805		0.361935
NC_000913	1960805	1960810		0.341256
NC_000913	1960810	1960815		0.436169
NC_000913	1960815	1960820		0.454984
NC_000913	1960820	1960825		0.645584
NC_000913	1960825	1960830		0.706060
NC_000913	1960830	1960835		0.488251
NC_000913	1960835	1960840		0.591441
NC_000913	1960840	1960845		0.524061
NC_000913	1960845	1960850		0.358116
NC_000913	1960850	1960855		0.310467
NC_000913	1960855	1960860		0.256704
NC_000913	1960860	1960865		0.215320
NC_000913	1960865	1960870		0.166195
NC_000913	1960870	1960875		0.161796
NC_000913	1960875	1960880		0.234930
NC_000913	1960880	1960885		0.253371
NC_000913	1960885	1960890		0.189561
NC_000913	1960890	1960895		0.105212
NC_000913	1960895	1960900		0.101967
NC_000913	1960900	1960905		0.034969
NC_000913	1960905	1960910		0.028814
NC_000913	1960910	1960915		0.028490
NC_000913	1960915	1960920		0.029652
NC_000913	1960920	1960925		0.047313
NC_000913	1960925	1960930		0.039821
NC_000913	1960930	1960935		0.378648
NC_000913	1960935	1960940		0.288492
NC_000913	1960940	1960945		0.041369
NC_000913	1960945	1960950		0.019153
NC_000913	1960950	1960955		0.013847
NC_000913	1960955	1960960		0.016959
NC_000913	1960960	1960965		0.024928
NC_000913	1960965	1960970		0.043257
NC_000913	1960970	1960975		0.098232
NC_000913	1960975	1960980		0.226389
NC_000913	1960980	1960985		0.180901
NC_000913	1960985	1960990		0.173704
NC_000913	1960990	1960995		0.171697
NC_000913	1960995	1961000		0.250420
NC_000913	1961000	1961005		0.258816
NC_000913	1961005	1961010		0.296234
NC_000913	1961010	1961015		0.828645
NC_000913	1961015	1961020		0.947654
NC_000913	1961020	1961025		1.138101
NC_000913	1961025	1961030		1.435343
NC_000913	1961030	1961035		0.932437
NC_000913	1961035	1961040		0.854932
NC_000913	1961040	1961045		0.237362
NC_000913	1961045	1961050		0.231700
NC_000913	1961050	1961055		0.216389
NC_000913	1961055	1961060		0.274164
NC_000913	1961060	1961065		0.286856
NC_000913	1961065	1961070		0.707556
NC_000913	1961070	1961075		0.429144
NC_000913	1961075	1961080		0.391767
NC_000913	1961080	1961085		0.441097
NC_000913	1961085	1961090		0.328865
NC_000913	1961090	1961095		0.170701
NC_000913	1961095	1961100		0.163428
NC_000913	1961100	1961105		0.125040
NC_000913	1961105	1961110		0.087531
NC_000913	1961110	1961115		0.093223
NC_000913	1961115	1961120		0.099739
NC_000913	1961120	1961125		0.124022
NC_000913	1961125	1961130		0.111568
NC_000913	1961130	1961135		0.125560
NC_000913	1961135	1961140		0.141281
NC_000913	1961140	1961145		0.203154
NC_000913	1961145	1961150		0.232481
NC_000913	1961150	1961155		0.246457
NC_000913	1961155	1961160		0.391700
NC_000913	1961160	1961165		0.473181
NC_000913	1961165	1961170		1.077669
NC_000913	1961170	1961175		0.823298
NC_000913	1961175	1961180		0.930143
NC_000913	1961180	1961185		0.829330
NC_000913	1961185	1961190		0.788672
NC_000913	1961190	1961195		0.420395
NC_000913	1961195	1961200		0.255370
NC_000913	1961200	1961205		0.188732
NC_000913	1961205	1961210		0.082840
NC_000913	1961210	1961215		0.062513
NC_000913	1961215	1961220		0.067482
NC_000913	1961220	1961225		0.073310
NC_000913	1961225	1961230		0.080933
NC_000913	1961230	1961235		0.070416
NC_000913	1961235	1961240		0.192395
NC_000913	1961240	1961245		0.200540
NC_000913	1961245	1961250		0.169496
NC_000913	1961250	1961255		0.145229
NC_000913	1961255	1961260		0.131796
NC_000913	1961260	1961265		0.150276
NC_000913	1961265	1961270		0.162769
NC_000913	1961270	1961275		0.182458
NC_000913	1961275	1961280		0.303257
NC_000913	1961280	1961285		0.507944
NC_000913	1961285	1961290		0.499978
NC_000913	1961290	1961295		0.524943
NC_000913	1961295	1961300		0.335088
NC_000913	1961300	1961305		0.102891
NC_000913	1961305	1961310		0.078018
NC_000913	1961310	1961315		0.084661
NC_000913	1961315	1961320		0.090234
NC_000913	1961320	1961325		0.085786
NC_000913	1961325	1961330		0.114203
NC_000913	1961330	1961335		0.169698
NC_000913	1961335	1961340		0.360484
NC_000913	1961340	1961345		0.589817
NC_000913	1961345	1961350		0.656358
NC_000913	1961350	1961355		1.095997
NC_000913	1961355	1961360		0.817263
NC_000913	1961360	1961365		0.943211
NC_000913	1961365	1961370		0.894874
NC_000913	1961370	1961375		0.875408
NC_000913	1961375	1961380		0.810176
NC_000913	1961380	1961385		0.871237
NC_000913	1961385	1961390		0.848668
NC_000913	1961390	1961395		0.873782
NC_000913	1961395	1961400		0.834558
NC_000913	1961400	1961405		1.127807
NC_000913	1961405	1961410		1.245616
NC_000913	1961410	1961415		0.975368
NC_000913	1961415	1961420		0.899692
NC_000913	1961420	1961425		0.962914
NC_000913	1961425	1961430		1.056396
NC_000913	1961430	1961435		0.975340
NC_000913	1961435	1961440		1.042420
NC_000913	1961440	1961445		1.269229
NC_000913	1961445	1961450		1.759678
NC_000913	1961450	1961455		1.581469
NC_000913	1961455	1961460		1.256230
NC_000913	1961460	1961465		1.257515
NC_000913	1961465	1961470		0.757953
NC_000913	1961470	1961475		0.522078
NC_000913	1961475	1961480		0.240599
NC_000913	1961480	1961485		0.103666
NC_000913	1961485	1961490		0.049472
NC_000913	1961490	1961495		0.035422
NC_000913	1961495	1961500		0.026725
NC_000913	1961500	1961505		0.031304
NC_000913	1961505	1961510		0.030533
NC_000913	1961510	1961515		0.038407
NC_000913	1961515	1961520		0.063683
NC_000913	1961520	1961525		0.439655
NC_000913	1961525	1961530		0.362804
NC_000913	1961530	1961535		0.545036
NC_000913	1961535	1961540		0.316453
NC_000913	1961540	1961545		0.251105
NC_000913	1961545	1961550		0.164476
NC_000913	1961550	1961555		0.151336
NC_000913	1961555	1961560		0.158642
NC_000913	1961560	1961565		0.178803
NC_000913	1961565	1961570		0.178231
NC_000913	1961570	1961575		0.339271
NC_000913	1961575	1961580		0.292330
NC_000913	1961580	1961585		0.226801
NC_000913	1961585	1961590		0.205437
NC_000913	1961590	1961595		0.218197
NC_000913	1961595	1961600		0.178409
NC_000913	1961600	1961605		0.190473
NC_000913	1961605	1961610		0.229086
NC_000913	1961610	1961615		0.383992
NC_000913	1961615	1961620		0.493321
NC_000913	1961620	1961625		0.718828
NC_000913	1961625	1961630		0.700023
NC_000913	1961630	1961635		0.545181
NC_000913	1961635	1961640		0.660434
NC_000913	1961640	1961645		0.487394
NC_000913	1961645	1961650		0.512313
NC_000913	1961650	1961655		0.436079
NC_000913	1961655	1961660		0.533231
NC_000913	1961660	1961665		0.517740
NC_000913	1961665	1961670		0.380705
NC_000913	1961670	1961675		0.282971
NC_000913	1961675	1961680		0.422858
NC_000913	1961680	1961685		0.519783
NC_000913	1961685	1961690		0.454725
NC_000913	1961690	1961695		0.466491
NC_000913	1961695	1961700		0.489444
NC_000913	1961700	1961705		0.429316
NC_000913	1961705	1961710		0.366019
NC_000913	1961710	1961715		0.227880
NC_000913	1961715	1961720		0.208046
NC_000913	1961720	1961725		0.122054
NC_000913	1961725	1961730		0.121406
NC_000913	1961730	1961735		0.084327
NC_000913	1961735	1961740		0.072163
NC_000913	1961740	1961745		0.079983
NC_000913	1961745	1961750		0.072856
NC_000913	1961750	1961755		0.062323
NC_000913	1961755	1961760		0.056744
NC_000913	1961760	1961765		0.130382
NC_000913	1961765	1961770		0.155166
NC_000913	1961770	1961775		0.290823
NC_000913	1961775	1961780		0.311284
NC_000913	1961780	1961785		0.278998
NC_000913	1961785	1961790		0.280480
NC_000913	1961790	1961795		0.441711
NC_000913	1961795	1961800		0.436791
NC_000913	1961800	1961805		0.070620
NC_000913	1961805	1961810		0.062220
NC_000913	1961810	1961815		0.045205
NC_000913	1961815	1961820		0.033218
NC_000913	1961820	1961825		0.025768
NC_000913	1961825	1961830		0.024171
NC_000913	1961830	1961835		0.026018
NC_000913	1961835	1961840		0.097023
NC_000913	1961840	1961845		0.095227
NC_000913	1961845	1961850		0.171661
NC_000913	1961850	1961855		1.035836
NC_000913	1961855	1961860		1.007986
NC_000913	1961860	1961865		1.481329
NC_000913	1961865	1961870		3.447479
NC_000913	1961870	1961875		4.008043
NC_000913	1961875	1961880		3.814859
NC_000913	1961880	1961885		3.434062
NC_000913	1961885	1961890		3.421257
NC_000913	1961890	1961895		2.599047
NC_000913	1961895	1961900		2.712352
NC_000913	1961900	1961905		2.246639
NC_000913	1961905	1961910		2.358944
NC_000913	1961910	1961915		1.301017
NC_000913	1961915	1961920		1.185676
NC_000913	1961920	1961925		1.098233
NC_000913	1961925	1961930		0.941607
NC_000913	1961930	1961935		0.936975
NC_000913	1961935	1961940		0.969336
NC_000913	1961940	1961945		0.770616
NC_000913	1961945	1961950		1.183453
NC_000913	1961950	1961955		1.213398
NC_000913	1961955	1961960		0.859548
NC_000913	1961960	1961965		1.456354
NC_000913	1961965	1961970		1.465652
NC_000913	1961970	1961975		1.366169
NC_000913	1961975	1961980		1.484773
NC_000913	1961980	1961985		1.325632
NC_000913	1961985	1961990		1.529865
NC_000913	1961990	1961995		1.168374
NC_000913	1961995	1962000		0.623606
NC_000913	1962000	1962005		0.663975
NC_000913	1962005	1962010		0.597424
NC_000913	1962010	1962015		0.478141
NC_000913	1962015	1962020		0.443318
NC_000913	1962020	1962025		0.460886
NC_000913	1962025	1962030		0.451642
NC_000913	1962030	1962035		0.427440
NC_000913	1962035	1962040		0.450661
NC_000913	1962040	1962045		0.736919
NC_000913	1962045	1962050		0.618206
NC_000913	1962050	1962055		0.677214
NC_000913	1962055	1962060		0.471629
NC_000913	1962060	1962065		0.349427
NC_000913	1962065	1962070		0.554871
NC_000913	1962070	1962075		0.549430
NC_000913	1962075	1962080		0.382478
NC_000913	1962080	1962085		0.433653
NC_000913	1962085	1962090		0.424802
NC_000913	1962090	1962095		0.421837
NC_000913	1962095	1962100		0.516745
NC_000913	1962100	1962105		0.550247
NC_000913	1962105	1962110		0.671883
NC_000913	1962110	1962115		0.573837
NC_000913	1962115	1962120		0.557878
NC_000913	1962120	1962125		0.638295
NC_000913	1962125	1962130		0.585889
NC_000913	1962130	1962135		0.650462
NC_000913	1962135	1962140		0.863123
NC_000913	1962140	1962145		1.015428
NC_000913	1962145	1962150		0.794784
NC_000913	1962150	1962155		0.688022
NC_000913	1962155	1962160		0.694909
NC_000913	1962160	1962165		0.562555
NC_000913	1962165	1962170		0.385867
NC_000913	1962170	1962175		0.350871
NC_000913	1962175	1962180		0.419150
NC_000913	1962180	1962185		0.273175
NC_000913	1962185	1962190		0.336395
NC_000913	1962190	1962195		0.334159
NC_000913	1962195	1962200		1.073121
NC_000913	1962200	1962205		0.714325
NC_000913	1962205	1962210		0.444724
NC_000913	1962210	1962215		0.454800
NC_000913	1962215	1962220		0.455475
NC_000913	1962220	1962225		0.430760
NC_000913	1962225	1962230		0.412560
NC_000913	1962230	1962235		0.749275
NC_000913	1962235	1962240		1.050685
NC_000913	1962240	1962245		0.703271
NC_000913	1962245	1962250		0.607068
NC_000913	1962250	1962255		0.501170
NC_000913	1962255	1962260		0.276188
NC_000913	1962260	1962265		0.219493
NC_000913	1962265	1962270		0.170997
NC_000913	1962270	1962275		0.174672
NC_000913	1962275	1962280		0.181634
NC_000913	1962280	1962285		0.223507
NC_000913	1962285	1962290		0.246355
NC_000913	1962290	1962295		0.570205
NC_000913	1962295	1962300		0.642963
NC_000913	1962300	1962305		0.582140
NC_000913	1962305	1962310		0.683804
NC_000913	1962310	1962315		0.476374
NC_000913	1962315	1962320		0.430206
NC_000913	1962320	1962325		0.438434
NC_000913	1962325	1962330		0.512963
NC_000913	1962330	1962335		0.549885
NC_000913	1962335	1962340		0.971110
NC_000913	1962340	1962345		1.016908
NC_000913	1962345	1962350		1.041047
NC_000913	1962350	1962355		1.775901
NC_000913	1962355	1962360		1.666526
NC_000913	1962360	1962365		1.689038
NC_000913	1962365	1962370		1.704435
NC_000913	1962370	1962375		1.736539
NC_000913	1962375	1962380		1.652466
NC_000913	1962380	1962385		1.572427
NC_000913	1962385	1962390		1.580468
NC_000913	1962390	1962395		1.376824
NC_000913	1962395	1962400		1.494369
NC_000913	1962400	1962405		1.558288
NC_000913	1962405	1962410		1.736250
NC_000913	1962410	1962415		1.792111
NC_000913	1962415	1962420		1.490627
NC_000913	1962420	1962425		1.658458
NC_000913	1962425	1962430		1.643475
NC_000913	1962430	1962435		1.477176
NC_000913	1962435	1962440		1.768549
NC_000913	1962440	1962445		1.433103
NC_000913	1962445	1962450		1.332809
NC_000913	1962450	1962455		1.736675
NC_000913	1962455	1962460		1.194969
NC_000913	1962460	1962465		0.759544
NC_000913	1962465	1962470		0.736256
NC_000913	1962470	1962475		0.641920
NC_000913	1962475	1962480		0.764005
NC_000913	1962480	1962485		0.817399
NC_000913	1962485	1962490		1.419872
NC_000913	1962490	1962495		1.649549
NC_000913	1962495	1962500		1.823717
NC_000913	1962500	1962505		3.033257
NC_000913	1962505	1962510		2.675657
NC_000913	1962510	1962515		2.302676
NC_000913	1962515	1962520		2.523826
NC_000913	1962520	1962525		1.386828
NC_000913	1962525	1962530		1.324000
NC_000913	1962530	1962535		1.456991
NC_000913	1962535	1962540		1.460123
NC_000913	1962540	1962545		1.912345
NC_000913	1962545	1962550		1.080950
NC_000913	1962550	1962555		0.362917
NC_000913	1962555	1962560		0.405911
NC_000913	1962560	1962565		0.378182
NC_000913	1962565	1962570		0.404474
NC_000913	1962570	1962575		0.414015
NC_000913	1962575	1962580		0.460399
NC_000913	1962580	1962585		0.556628
NC_000913	1962585	1962590		0.753174
NC_000913	1962590	1962595		0.702067
NC_000913	1962595	1962600		0.715674
NC_000913	1962600	1962605		0.669148
NC_000913	1962605	1962610		0.436894
NC_000913	1962610	1962615		0.279979
NC_000913	1962615	1962620		0.173550
NC_000913	1962620	1962625		0.222130
NC_000913	1962625	1962630		0.217822
NC_000913	1962630	1962635		0.201413
NC_000913	1962635	1962640		0.143432
NC_000913	1962640	1962645		0.136630
NC_000913	1962645	1962650		0.154146
NC_000913	1962650	1962655		0.204326
NC_000913	1962655	1962660		0.217745
NC_000913	1962660	1962665		0.324032
NC_000913	1962665	1962670		0.400066
NC_000913	1962670	1962675		0.513465
NC_000913	1962675	1962680		0.607461
NC_000913	1962680	1962685		0.557345
NC_000913	1962685	1962690		0.743368
NC_000913	1962690	1962695		0.377957
NC_000913	1962695	1962700		0.351372
NC_000913	1962700	1962705		0.289450
NC_000913	1962705	1962710		0.344194
NC_000913	1962710	1962715		0.265708
NC_000913	1962715	1962720		0.262988
NC_000913	1962720	1962725		0.275952
NC_000913	1962725	1962730		0.456721
NC_000913	1962730	1962735		0.940511
NC_000913	1962735	1962740		1.031393
NC_000913	1962740	1962745		0.999690
NC_000913	1962745	1962750		0.846351
NC_000913	1962750	1962755		0.595852
NC_000913	1962755	1962760		0.257192
NC_000913	1962760	1962765		0.241028
NC_000913	1962765	1962770		0.289100
NC_000913	1962770	1962775		0.304870
NC_000913	1962775	1962780		0.335325
NC_000913	1962780	1962785		0.378745
NC_000913	1962785	1962790		0.607463
NC_000913	1962790	1962795		0.377068
NC_000913	1962795	1962800		0.520855
NC_000913	1962800	1962805		0.469643
NC_000913	1962805	1962810		0.492397
NC_000913	1962810	1962815		0.549916
NC_000913	1962815	1962820		0.549007
NC_000913	1962820	1962825		0.676549
NC_000913	1962825	1962830		0.465818
NC_000913	1962830	1962835		0.365938
NC_000913	1962835	1962840		0.403657
NC_000913	1962840	1962845		0.465464
NC_000913	1962845	1962850		0.487417
NC_000913	1962850	1962855		0.458933
NC_000913	1962855	1962860		0.530750
NC_000913	1962860	1962865		0.682604
NC_000913	1962865	1962870		0.674089
NC_000913	1962870	1962875		0.572656
NC_000913	1962875	1962880		0.947932
NC_000913	1962880	1962885		0.881349
NC_000913	1962885	1962890		0.867001
NC_000913	1962890	1962895		0.816642
NC_000913	1962895	1962900		0.652924
NC_000913	1962900	1962905		0.756506
NC_000913	1962905	1962910		0.551679
NC_000913	1962910	1962915		0.325249
NC_000913	1962915	1962920		0.149235
NC_000913	1962920	1962925		0.117823
NC_000913	1962925	1962930		0.128520
NC_000913	1962930	1962935		0.177402
NC_000913	1962935	1962940		0.187376
NC_000913	1962940	1962945		0.286448
NC_000913	1962945	1962950		0.400801
NC_000913	1962950	1962955		0.753658
NC_000913	1962955	1962960		1.128676
NC_000913	1962960	1962965		3.194237
NC_000913	1962965	1962970		2.160095
NC_000913	1962970	1962975		1.027608
NC_000913	1962975	1962980		0.536644
NC_000913	1962980	1962985		0.122357
NC_000913	1962985	1962990		0.105432
NC_000913	1962990	1962995		0.109028
NC_000913	1962995	1963000		0.081766
NC_000913	1963000	1963005		0.093032
NC_000913	1963005	1963010		0.512042
NC_000913	1963010	1963015		0.424578
NC_000913	1963015	1963020		0.884035
NC_000913	1963020	1963025		0.457676
NC_000913	1963025	1963030		0.438014
NC_000913	1963030	1963035		0.449973
NC_000913	1963035	1963040		0.371703
NC_000913	1963040	1963045		0.292912
NC_000913	1963045	1963050		0.250898
NC_000913	1963050	1963055		0.268339
NC_000913	1963055	1963060		0.273304
NC_000913	1963060	1963065		0.284326
NC_000913	1963065	1963070		0.311186
NC_000913	1963070	1963075		0.408583
NC_000913	1963075	1963080		0.527970
NC_000913	1963080	1963085		0.894927
NC_000913	1963085	1963090		0.791542
NC_000913	1963090	1963095		0.967199
NC_000913	1963095	1963100		0.906729
NC_000913	1963100	1963105		0.820405
NC_000913	1963105	1963110		0.392226
NC_000913	1963110	1963115		0.457328
NC_000913	1963115	1963120		0.353011
NC_000913	1963120	1963125		0.325449
NC_000913	1963125	1963130		0.338768
NC_000913	1963130	1963135		0.344664
NC_000913	1963135	1963140		0.479144
NC_000913	1963140	1963145		0.707889
NC_000913	1963145	1963150		0.808831
NC_000913	1963150	1963155		1.224097
NC_000913	1963155	1963160		1.215958
NC_000913	1963160	1963165		1.100421
NC_000913	1963165	1963170		1.218846
NC_000913	1963170	1963175		0.794787
NC_000913	1963175	1963180		0.432012
NC_000913	1963180	1963185		0.279315
NC_000913	1963185	1963190		0.249012
NC_000913	1963190	1963195		0.178693
NC_000913	1963195	1963200		0.118527
NC_000913	1963200	1963205		0.111660
NC_000913	1963205	1963210		0.123822
NC_000913	1963210	1963215		0.116146
NC_000913	1963215	1963220		0.190097
NC_000913	1963220	1963225		0.338538
NC_000913	1963225	1963230		0.462772
NC_000913	1963230	1963235		0.485181
NC_000913	1963235	1963240		0.421913
NC_000913	1963240	1963245		0.640284
NC_000913	1963245	1963250		0.451918
NC_000913	1963250	1963255		0.754429
NC_000913	1963255	1963260		0.447897
NC_000913	1963260	1963265		0.456211
NC_000913	1963265	1963270		0.367814
NC_000913	1963270	1963275		0.280633
NC_000913	1963275	1963280		0.195623
NC_000913	1963280	1963285		0.183734
NC_000913	1963285	1963290		0.182407
NC_000913	1963290	1963295		0.198766
NC_000913	1963295	1963300		0.134155
NC_000913	1963300	1963305		0.020105
NC_000913	1963305	1963310		0.015891
NC_000913	1963310	1963315		0.013842
NC_000913	1963315	1963320		0.014626
NC_000913	1963320	1963325		0.016221
NC_000913	1963325	1963330		0.028976
NC_000913	1963330	1963335		0.259890
NC_000913	1963335	1963340		0.797513
NC_000913	1963340	1963345		0.624434
NC_000913	1963345	1963350		0.582661
NC_000913	1963350	1963355		0.406647
NC_000913	1963355	1963360		0.291458
NC_000913	1963360	1963365		0.207372
NC_000913	1963365	1963370		0.164372
NC_000913	1963370	1963375		0.162569
NC_000913	1963375	1963380		0.234036
NC_000913	1963380	1963385		0.318761
NC_000913	1963385	1963390		0.326861
NC_000913	1963390	1963395		0.577427
NC_000913	1963395	1963400		0.260966
NC_000913	1963400	1963405		0.329594
NC_000913	1963405	1963410		0.676776
NC_000913	1963410	1963415		0.631549
NC_000913	1963415	1963420		0.753992
NC_000913	1963420	1963425		0.767738
NC_000913	1963425	1963430		0.794689
NC_000913	1963430	1963435		0.704856
NC_000913	1963435	1963440		0.565856
NC_000913	1963440	1963445		0.298605
NC_000913	1963445	1963450		0.224719
NC_000913	1963450	1963455		0.209745
NC_000913	1963455	1963460		0.165645
NC_000913	1963460	1963465		0.179016
NC_000913	1963465	1963470		0.204300
NC_000913	1963470	1963475		0.229261
NC_000913	1963475	1963480		0.271165
NC_000913	1963480	1963485		0.401252
NC_000913	1963485	1963490		0.386471
NC_000913	1963490	1963495		0.333518
NC_000913	1963495	1963500		0.291048
NC_000913	1963500	1963505		0.348839
NC_000913	1963505	1963510		0.352023
NC_000913	1963510	1963515		0.506684
NC_000913	1963515	1963520		0.574113
NC_000913	1963520	1963525		0.671076
NC_000913	1963525	1963530		0.750541
NC_000913	1963530	1963535		0.925197
NC_000913	1963535	1963540		0.804393
NC_000913	1963540	1963545		0.890407
NC_000913	1963545	1963550		0.891139
NC_000913	1963550	1963555		0.984339
NC_000913	1963555	1963560		1.182543
NC_000913	1963560	1963565		1.265966
NC_000913	1963565	1963570		1.159021
NC_000913	1963570	1963575		1.280212
NC_000913	1963575	1963580		1.061583
NC_000913	1963580	1963585		0.595577
NC_000913	1963585	1963590		0.394199
NC_000913	1963590	1963595		0.261243
NC_000913	1963595	1963600		0.231999
NC_000913	1963600	1963605		0.248967
NC_000913	1963605	1963610		0.254304
NC_000913	1963610	1963615		0.314326
NC_000913	1963615	1963620		0.360872
NC_000913	1963620	1963625		0.399606
NC_000913	1963625	1963630		0.565337
NC_000913	1963630	1963635		0.655621
NC_000913	1963635	1963640		0.977679
NC_000913	1963640	1963645		1.210885
NC_000913	1963645	1963650		1.478576
NC_000913	1963650	1963655		2.144105
NC_000913	1963655	1963660		3.648052
NC_000913	1963660	1963665		3.310485
NC_000913	1963665	1963670		2.726239
NC_000913	1963670	1963675		1.172637
NC_000913	1963675	1963680		0.959678
NC_000913	1963680	1963685		0.635469
NC_000913	1963685	1963690		0.291453
NC_000913	1963690	1963695		0.321467
NC_000913	1963695	1963700		0.300705
NC_000913	1963700	1963705		0.212164
NC_000913	1963705	1963710		0.191367
NC_000913	1963710	1963715		0.192706
NC_000913	1963715	1963720		0.213587
NC_000913	1963720	1963725		0.224338
NC_000913	1963725	1963730		0.217313
NC_000913	1963730	1963735		0.323876
NC_000913	1963735	1963740		0.073803
NC_000913	1963740	1963745		0.111031
NC_000913	1963745	1963750		0.107701
NC_000913	1963750	1963755		0.115376
NC_000913	1963755	1963760		0.046816
NC_000913	1963760	1963765		0.050935
NC_000913	1963765	1963770		0.039150
NC_000913	1963770	1963775		0.039102
NC_000913	1963775	1963780		0.045312
NC_000913	1963780	1963785		0.047649
NC_000913	1963785	1963790		0.083803
NC_000913	1963790	1963795		0.105252
NC_000913	1963795	1963800		0.133988
NC_000913	1963800	1963805		0.168635
NC_000913	1963805	1963810		0.264902
NC_000913	1963810	1963815		0.193296
NC_000913	1963815	1963820		0.309362
NC_000913	1963820	1963825		0.809193
NC_000913	1963825	1963830		0.404011
NC_000913	1963830	1963835		0.452708
NC_000913	1963835	1963840		0.195195
NC_000913	1963840	1963845		0.183976
NC_000913	1963845	1963850		0.200284
NC_000913	1963850	1963855		0.230907
NC_000913	1963855	1963860		0.175868
NC_000913	1963860	1963865		0.293042
NC_000913	1963865	1963870		0.395190
NC_000913	1963870	1963875		0.447897
NC_000913	1963875	1963880		0.618915
NC_000913	1963880	1963885		0.855455
NC_000913	1963885	1963890		0.769299
NC_000913	1963890	1963895		0.773150
NC_000913	1963895	1963900		0.334358
NC_000913	1963900	1963905		0.395966
NC_000913	1963905	1963910		0.247319
NC_000913	1963910	1963915		0.206756
NC_000913	1963915	1963920		0.248946
NC_000913	1963920	1963925		0.295967
NC_000913	1963925	1963930		0.290382
NC_000913	1963930	1963935		0.315293
NC_000913	1963935	1963940		0.390241
NC_000913	1963940	1963945		0.478949
NC_000913	1963945	1963950		0.742808
NC_000913	1963950	1963955		0.653585
NC_000913	1963955	1963960		0.702271
NC_000913	1963960	1963965		1.017922
NC_000913	1963965	1963970		0.922393
NC_000913	1963970	1963975		0.739743
NC_000913	1963975	1963980		0.759925
NC_000913	1963980	1963985		0.789681
NC_000913	1963985	1963990		0.717776
NC_000913	1963990	1963995		0.723168
NC_000913	1963995	1964000		0.761434
NC_000913	1964000	1964005		0.893922
NC_000913	1964005	1964010		1.272378
NC_000913	1964010	1964015		1.373125
NC_000913	1964015	1964020		1.292373
NC_000913	1964020	1964025		1.065812
NC_000913	1964025	1964030		1.024240
NC_000913	1964030	1964035		0.965935
NC_000913	1964035	1964040		0.944738
NC_000913	1964040	1964045		0.689787
NC_000913	1964045	1964050		0.577508
NC_000913	1964050	1964055		0.573953
NC_000913	1964055	1964060		0.728807
NC_000913	1964060	1964065		0.457975
NC_000913	1964065	1964070		0.349300
NC_000913	1964070	1964075		0.378252
NC_000913	1964075	1964080		0.167681
NC_000913	1964080	1964085		0.148731
NC_000913	1964085	1964090		0.148106
NC_000913	1964090	1964095		0.192871
NC_000913	1964095	1964100		0.265125
NC_000913	1964100	1964105		0.462694
NC_000913	1964105	1964110		0.435955
NC_000913	1964110	1964115		0.265612
NC_000913	1964115	1964120		0.257067
NC_000913	1964120	1964125		0.208620
NC_000913	1964125	1964130		0.113211
NC_000913	1964130	1964135		0.094174
NC_000913	1964135	1964140		0.051100
NC_000913	1964140	1964145		0.059291
NC_000913	1964145	1964150		0.072790
NC_000913	1964150	1964155		0.052337
NC_000913	1964155	1964160		0.053464
NC_000913	1964160	1964165		0.070549
NC_000913	1964165	1964170		0.074248
NC_000913	1964170	1964175		0.237431
NC_000913	1964175	1964180		0.501224
NC_000913	1964180	1964185		0.814233
NC_000913	1964185	1964190		0.886150
NC_000913	1964190	1964195		1.626058
NC_000913	1964195	1964200		0.811519
NC_000913	1964200	1964205		0.876685
NC_000913	1964205	1964210		0.970035
NC_000913	1964210	1964215		0.927221
NC_000913	1964215	1964220		0.836561
NC_000913	1964220	1964225		0.706362
NC_000913	1964225	1964230		0.700773
NC_000913	1964230	1964235		1.108366
NC_000913	1964235	1964240		1.260643
NC_000913	1964240	1964245		1.524747
NC_000913	1964245	1964250		1.183135
NC_000913	1964250	1964255		1.107706
NC_000913	1964255	1964260		0.703988
NC_000913	1964260	1964265		0.587970
NC_000913	1964265	1964270		0.590086
NC_000913	1964270	1964275		0.538078
NC_000913	1964275	1964280		0.315724
NC_000913	1964280	1964285		0.263155
NC_000913	1964285	1964290		0.253255
NC_000913	1964290	1964295		0.218393
NC_000913	1964295	1964300		0.230292
NC_000913	1964300	1964305		0.206534
NC_000913	1964305	1964310		0.216398
NC_000913	1964310	1964315		0.348427
NC_000913	1964315	1964320		0.372102
NC_000913	1964320	1964325		0.334766
NC_000913	1964325	1964330		0.281941
NC_000913	1964330	1964335		0.096976
NC_000913	1964335	1964340		0.112010
NC_000913	1964340	1964345		0.115341
NC_000913	1964345	1964350		0.111554
NC_000913	1964350	1964355		0.082912
NC_000913	1964355	1964360		0.073741
NC_000913	1964360	1964365		0.124755
NC_000913	1964365	1964370		0.041946
NC_000913	1964370	1964375		0.035501
NC_000913	1964375	1964380		0.037066
NC_000913	1964380	1964385		0.042400
NC_000913	1964385	1964390		0.051105
NC_000913	1964390	1964395		0.110257
NC_000913	1964395	1964400		0.213963
NC_000913	1964400	1964405		0.199845
NC_000913	1964405	1964410		0.106280
NC_000913	1964410	1964415		0.043651
NC_000913	1964415	1964420		0.038464
NC_000913	1964420	1964425		0.025611
NC_000913	1964425	1964430		0.026475
NC_000913	1964430	1964435		0.021460
NC_000913	1964435	1964440		0.061095
NC_000913	1964440	1964445		0.073040
NC_000913	1964445	1964450		0.091070
NC_000913	1964450	1964455		0.073974
NC_000913	1964455	1964460		0.113087
NC_000913	1964460	1964465		0.123290
NC_000913	1964465	1964470		0.122727
NC_000913	1964470	1964475		0.095603
NC_000913	1964475	1964480		0.090594
NC_000913	1964480	1964485		0.067931
NC_000913	1964485	1964490		0.060284
NC_000913	1964490	1964495		0.041994
NC_000913	1964495	1964500		0.025466
NC_000913	1964500	1964505		0.029659
NC_000913	1964505	1964510		0.028260
NC_000913	1964510	1964515		0.045837
NC_000913	1964515	1964520		0.074253
NC_000913	1964520	1964525		0.045121
NC_000913	1964525	1964530		0.130634
NC_000913	1964530	1964535		0.071406
NC_000913	1964535	1964540		0.056469
NC_000913	1964540	1964545		0.061758
NC_000913	1964545	1964550		0.061256
NC_000913	1964550	1964555		0.132489
NC_000913	1964555	1964560		0.096117
NC_000913	1964560	1964565		0.095436
NC_000913	1964565	1964570		0.144680
NC_000913	1964570	1964575		0.177410
NC_000913	1964575	1964580		0.220225
NC_000913	1964580	1964585		0.039505
NC_000913	1964585	1964590		0.039585
NC_000913	1964590	1964595		0.018295
NC_000913	1964595	1964600		0.016950
NC_000913	1964600	1964605		0.017439
NC_000913	1964605	1964610		0.016708
NC_000913	1964610	1964615		0.050921
NC_000913	1964615	1964620		0.049357
NC_000913	1964620	1964625		0.090262
NC_000913	1964625	1964630		0.177053
NC_000913	1964630	1964635		0.224147
NC_000913	1964635	1964640		0.448543
NC_000913	1964640	1964645		0.647022
NC_000913	1964645	1964650		1.369988
NC_000913	1964650	1964655		0.279165
NC_000913	1964655	1964660		0.182356
NC_000913	1964660	1964665		0.148875
NC_000913	1964665	1964670		0.114676
NC_000913	1964670	1964675		0.100073
NC_000913	1964675	1964680		0.072634
NC_000913	1964680	1964685		0.085255
NC_000913	1964685	1964690		0.127211
NC_000913	1964690	1964695		0.210187
NC_000913	1964695	1964700		0.212048
NC_000913	1964700	1964705		0.216561
NC_000913	1964705	1964710		0.111510
NC_000913	1964710	1964715		0.052870
NC_000913	1964715	1964720		0.021060
NC_000913	1964720	1964725		0.003814
NC_000913	1964725	1964730		0.002054
NC_000913	1964730	1964735		0.002535
NC_000913	1964735	1964740		0.002198
NC_000913	1964740	1964745		0.002818
NC_000913	1964745	1964750		0.008697
NC_000913	1964750	1964755		0.016940
NC_000913	1964755	1964760		0.041345
NC_000913	1964760	1964765		0.342466
NC_000913	1964765	1964770		0.613234
NC_000913	1964770	1964775		0.703450
NC_000913	1964775	1964780		0.608153
NC_000913	1964780	1964785		0.644393
NC_000913	1964785	1964790		0.659892
NC_000913	1964790	1964795		0.705038
NC_000913	1964795	1964800		0.697408
NC_000913	1964800	1964805		0.704326
NC_000913	1964805	1964810		0.778585
NC_000913	1964810	1964815		1.254343
NC_000913	1964815	1964820		1.066543
NC_000913	1964820	1964825		0.742139
NC_000913	1964825	1964830		0.694035
NC_000913	1964830	1964835		0.643731
NC_000913	1964835	1964840		0.664090
NC_000913	1964840	1964845		0.714791
NC_000913	1964845	1964850		0.721410
NC_000913	1964850	1964855		0.611399
NC_000913	1964855	1964860		0.630116
NC_000913	1964860	1964865		1.358554
NC_000913	1964865	1964870		1.470753
NC_000913	1964870	1964875		1.559958
NC_000913	1964875	1964880		1.820813
NC_000913	1964880	1964885		2.321931
NC_000913	1964885	1964890		3.441819
NC_000913	1964890	1964895		3.596429
NC_000913	1964895	1964900		4.456793
NC_000913	1964900	1964905		3.256415
NC_000913	1964905	1964910		2.890287
NC_000913	1964910	1964915		1.341167
NC_000913	1964915	1964920		0.735393
NC_000913	1964920	1964925		0.539882
NC_000913	1964925	1964930		0.218816
NC_000913	1964930	1964935		0.198547
NC_000913	1964935	1964940		0.200021
NC_000913	1964940	1964945		0.209989
NC_000913	1964945	1964950		0.216567
NC_000913	1964950	1964955		0.383575
NC_000913	1964955	1964960		0.542730
NC_000913	1964960	1964965		0.491898
NC_000913	1964965	1964970		0.264573
NC_000913	1964970	1964975		0.261029
NC_000913	1964975	1964980		0.213003
NC_000913	1964980	1964985		0.218641
NC_000913	1964985	1964990		0.225811
NC_000913	1964990	1964995		0.219736
NC_000913	1964995	1965000		0.240707
NC_000913	1965000	1965005		0.259485
NC_000913	1965005	1965010		0.363664
NC_000913	1965010	1965015		0.132466
NC_000913	1965015	1965020		0.117958
NC_000913	1965020	1965025		0.098463
NC_000913	1965025	1965030		0.096759
NC_000913	1965030	1965035		0.103161
NC_000913	1965035	1965040		0.094660
NC_000913	1965040	1965045		0.132003
NC_000913	1965045	1965050		0.129423
NC_000913	1965050	1965055		0.152658
NC_000913	1965055	1965060		0.202549
NC_000913	1965060	1965065		0.254967
NC_000913	1965065	1965070		0.415039
NC_000913	1965070	1965075		0.340474
NC_000913	1965075	1965080		0.291313
NC_000913	1965080	1965085		0.330629
NC_000913	1965085	1965090		0.296655
NC_000913	1965090	1965095		0.280519
NC_000913	1965095	1965100		0.226680
NC_000913	1965100	1965105		0.342851
NC_000913	1965105	1965110		0.292886
NC_000913	1965110	1965115		0.259443
NC_000913	1965115	1965120		0.180101
NC_000913	1965120	1965125		0.199320
NC_000913	1965125	1965130		0.207147
NC_000913	1965130	1965135		0.180584
NC_000913	1965135	1965140		0.191333
NC_000913	1965140	1965145		0.261026
NC_000913	1965145	1965150		0.551093
NC_000913	1965150	1965155		0.455009
NC_000913	1965155	1965160		0.429769
NC_000913	1965160	1965165		0.341125
NC_000913	1965165	1965170		0.290481
NC_000913	1965170	1965175		0.229225
NC_000913	1965175	1965180		0.188663
NC_000913	1965180	1965185		0.207215
NC_000913	1965185	1965190		0.222897
NC_000913	1965190	1965195		0.289607
NC_000913	1965195	1965200		0.298942
NC_000913	1965200	1965205		0.397074
NC_000913	1965205	1965210		0.724304
NC_000913	1965210	1965215		1.292454
NC_000913	1965215	1965220		0.819403
NC_000913	1965220	1965225		0.807549
NC_000913	1965225	1965230		0.505612
NC_000913	1965230	1965235		0.078379
NC_000913	1965235	1965240		0.068340
NC_000913	1965240	1965245		0.062312
NC_000913	1965245	1965250		0.059338
NC_000913	1965250	1965255		0.064911
NC_000913	1965255	1965260		0.072878
NC_000913	1965260	1965265		0.097794
NC_000913	1965265	1965270		0.232876
NC_000913	1965270	1965275		0.232032
NC_000913	1965275	1965280		0.414272
NC_000913	1965280	1965285		0.320209
NC_000913	1965285	1965290		0.296244
NC_000913	1965290	1965295		0.270533
NC_000913	1965295	1965300		0.139508
NC_000913	1965300	1965305		0.159083
NC_000913	1965305	1965310		0.141838
NC_000913	1965310	1965315		0.113309
NC_000913	1965315	1965320		0.118505
NC_000913	1965320	1965325		0.108747
NC_000913	1965325	1965330		0.209284
NC_000913	1965330	1965335		0.302523
NC_000913	1965335	1965340		0.273633
NC_000913	1965340	1965345		0.283719
NC_000913	1965345	1965350		0.240783
NC_000913	1965350	1965355		0.218198
NC_000913	1965355	1965360		0.165368
NC_000913	1965360	1965365		0.077403
NC_000913	1965365	1965370		0.099537
NC_000913	1965370	1965375		0.096531
NC_000913	1965375	1965380		0.076864
NC_000913	1965380	1965385		0.107782
NC_000913	1965385	1965390		0.127564
NC_000913	1965390	1965395		0.629127
NC_000913	1965395	1965400		0.149433
NC_000913	1965400	1965405		0.185617
NC_000913	1965405	1965410		0.142469
NC_000913	1965410	1965415		0.136590
NC_000913	1965415	1965420		0.139431
NC_000913	1965420	1965425		0.075222
NC_000913	1965425	1965430		0.074813
NC_000913	1965430	1965435		0.024013
NC_000913	1965435	1965440		0.012029
NC_000913	1965440	1965445		0.011134
NC_000913	1965445	1965450		0.009782
NC_000913	1965450	1965455		0.011229
NC_000913	1965455	1965460		0.025126
NC_000913	1965460	1965465		0.045494
NC_000913	1965465	1965470		0.100738
NC_000913	1965470	1965475		0.130773
NC_000913	1965475	1965480		0.421542
NC_000913	1965480	1965485		0.615085
NC_000913	1965485	1965490		0.559568
NC_000913	1965490	1965495		0.700088
NC_000913	1965495	1965500		0.699149
NC_000913	1965500	1965505		0.748080
NC_000913	1965505	1965510		0.625608
NC_000913	1965510	1965515		0.517639
NC_000913	1965515	1965520		0.377412
NC_000913	1965520	1965525		0.070886
NC_000913	1965525	1965530		0.096298
NC_000913	1965530	1965535		0.061400
NC_000913	1965535	1965540		0.029080
NC_000913	1965540	1965545		0.026921
NC_000913	1965545	1965550		0.038942
NC_000913	1965550	1965555		0.056775
NC_000913	1965555	1965560		0.144734
NC_000913	1965560	1965565		0.174570
NC_000913	1965565	1965570		0.179228
NC_000913	1965570	1965575		0.255623
NC_000913	1965575	1965580		0.340744
NC_000913	1965580	1965585		0.210103
NC_000913	1965585	1965590		0.312518
NC_000913	1965590	1965595		0.169999
NC_000913	1965595	1965600		0.028472
NC_000913	1965600	1965605		0.019494
NC_000913	1965605	1965610		0.023659
NC_000913	1965610	1965615		0.025915
NC_000913	1965615	1965620		0.024447
NC_000913	1965620	1965625		0.031146
NC_000913	1965625	1965630		0.044292
NC_000913	1965630	1965635		0.143363
NC_000913	1965635	1965640		0.296459
NC_000913	1965640	1965645		0.484777
NC_000913	1965645	1965650		0.692477
NC_000913	1965650	1965655		0.727698
NC_000913	1965655	1965660		0.845872
NC_000913	1965660	1965665		0.853004
NC_000913	1965665	1965670		0.830419
NC_000913	1965670	1965675		0.923160
NC_000913	1965675	1965680		0.533409
NC_000913	1965680	1965685		0.498345
NC_000913	1965685	1965690		0.419718
NC_000913	1965690	1965695		0.337669
NC_000913	1965695	1965700		0.242347
NC_000913	1965700	1965705		0.096933
NC_000913	1965705	1965710		0.039702
NC_000913	1965710	1965715		0.020534
NC_000913	1965715	1965720		0.022393
NC_000913	1965720	1965725		0.016365
NC_000913	1965725	1965730		0.028193
NC_000913	1965730	1965735		0.042322
NC_000913	1965735	1965740		0.062736
NC_000913	1965740	1965745		0.079022
NC_000913	1965745	1965750		0.256425
NC_000913	1965750	1965755		0.255928
NC_000913	1965755	1965760		0.044416
NC_000913	1965760	1965765		0.024835
NC_000913	1965765	1965770		0.020328
NC_000913	1965770	1965775		0.025805
NC_000913	1965775	1965780		0.024642
NC_000913	1965780	1965785		0.037199
NC_000913	1965785	1965790		0.064448
NC_000913	1965790	1965795		0.118228
NC_000913	1965795	1965800		0.434631
NC_000913	1965800	1965805		0.276153
NC_000913	1965805	1965810		0.256358
NC_000913	1965810	1965815		0.364189
NC_000913	1965815	1965820		0.350428
NC_000913	1965820	1965825		0.176809
NC_000913	1965825	1965830		0.220164
NC_000913	1965830	1965835		0.263482
NC_000913	1965835	1965840		0.491618
NC_000913	1965840	1965845		0.606791
NC_000913	1965845	1965850		0.515852
NC_000913	1965850	1965855		0.813703
NC_000913	1965855	1965860		0.717231
NC_000913	1965860	1965865		0.538811
NC_000913	1965865	1965870		0.515882
NC_000913	1965870	1965875		0.324529
NC_000913	1965875	1965880		0.091697
NC_000913	1965880	1965885		0.056891
NC_000913	1965885	1965890		0.053903
NC_000913	1965890	1965895		0.070206
NC_000913	1965895	1965900		0.068031
NC_000913	1965900	1965905		0.084463
NC_000913	1965905	1965910		0.348489
NC_000913	1965910	1965915		0.115336
NC_000913	1965915	1965920		0.116002
NC_000913	1965920	1965925		0.113668
NC_000913	1965925	1965930		0.124277
NC_000913	1965930	1965935		0.153201
NC_000913	1965935	1965940		0.370337
NC_000913	1965940	1965945		0.767192
NC_000913	1965945	1965950		0.996344
NC_000913	1965950	1965955		1.214821
NC_000913	1965955	1965960		1.275905
NC_000913	1965960	1965965		1.722934
NC_000913	1965965	1965970		1.523228
NC_000913	1965970	1965975		1.274520
NC_000913	1965975	1965980		1.022523
NC_000913	1965980	1965985		0.498212
NC_000913	1965985	1965990		0.289242
NC_000913	1965990	1965995		0.155050
NC_000913	1965995	1966000		0.073424
NC_000913	1966000	1966005		0.074107
NC_000913	1966005	1966010		0.069157
NC_000913	1966010	1966015		0.053674
NC_000913	1966015	1966020		0.058558
NC_000913	1966020	1966025		0.037951
NC_000913	1966025	1966030		0.019588
NC_000913	1966030	1966035		0.013025
NC_000913	1966035	1966040		0.011840
NC_000913	1966040	1966045		0.010570
NC_000913	1966045	1966050		0.006820
NC_000913	1966050	1966055		0.007219
NC_000913	1966055	1966060		0.003181
NC_000913	1966060	1966065		0.000659
NC_000913	1966065	1966070		0.000436
NC_000913	1966070	1966075		0.000259
NC_000913	1966075	1966080		0.000158
NC_000913	1966080	1966085		0.000035
NC_000913	1966085	1966090		0.000038
NC_000913	1966090	1966095		0.000053
NC_000913	1966095	1966100		0.000023
NC_000913	1966100	1966105		0.000010
NC_000913	1966105	1966110		0.000004
NC_000913	1966110	1966115		0.000002
NC_000913	1966115	1966120		0.000001
NC_000913	1966120	1966125		0.000002
NC_000913	1966125	1966130		0.000002
NC_000913	1966130	1966135		0.000002
NC_000913	1966135	1966140		0.000001
NC_000913	1966140	1966145		0.000002
NC_000913	1966145	1966150		0.000001
NC_000913	1966150	1966155		0.000001
NC_000913	1966155	1966160		0.000001
NC_000913	1966160	1966165		0.000001
NC_000913	1966165	1966170		0.000001
NC_000913	1966170	1966175		0.000003
NC_000913	1966175	1966180		0.000004
NC_000913	1966180	1966185		0.000004
NC_000913	1966185	1966190		0.000006
NC_000913	1966190	1966195		0.000008
NC_000913	1966195	1966200		0.000006
NC_000913	1966200	1966205		0.000017
NC_000913	1966205	1966210		0.000022
NC_000913	1966210	1966215		0.000017
NC_000913	1966215	1966220		0.000014
NC_000913	1966220	1966225		0.000013
NC_000913	1966225	1966230		0.000013
NC_000913	1966230	1966235		0.000016
NC_000913	1966235	1966240		0.000022
NC_000913	1966240	1966245		0.000018
NC_000913	1966245	1966250		0.000034
NC_000913	1966250	1966255		0.000273
NC_000913	1966255	1966260		0.000439
NC_000913	1966260	1966265		0.002496
NC_000913	1966265	1966270		0.004255
NC_000913	1966270	1966275		0.004745
NC_000913	1966275	1966280		0.003286
NC_000913	1966280	1966285		0.003594
NC_000913	1966285	1966290		0.004541
NC_000913	1966290	1966295		0.006288
NC_000913	1966295	1966300		0.008028
NC_000913	1966300	1966305		0.012874
NC_000913	1966305	1966310		0.017777
NC_000913	1966310	1966315		0.022340
NC_000913	1966315	1966320		0.023300
NC_000913	1966320	1966325		0.032315
NC_000913	1966325	1966330		0.042008
NC_000913	1966330	1966335		0.041014
NC_000913	1966335	1966340		0.043145
NC_000913	1966340	1966345		0.051214
NC_000913	1966345	1966350		0.075161
NC_000913	1966350	1966355		0.102827
NC_000913	1966355	1966360		0.108302
NC_000913	1966360	1966365		0.093239
NC_000913	1966365	1966370		0.142367
NC_000913	1966370	1966375		0.175664
NC_000913	1966375	1966380		0.215732
NC_000913	1966380	1966385		0.323572
NC_000913	1966385	1966390		0.764726
NC_000913	1966390	1966395		0.613258
NC_000913	1966395	1966400		0.736404
NC_000913	1966400	1966405		0.749002
NC_000913	1966405	1966410		0.763598
NC_000913	1966410	1966415		0.731881
NC_000913	1966415	1966420		0.439542
NC_000913	1966420	1966425		0.385618
NC_000913	1966425	1966430		0.323077
NC_000913	1966430	1966435		0.292328
NC_000913	1966435	1966440		0.219768
NC_000913	1966440	1966445		0.169203
NC_000913	1966445	1966450		0.147034
NC_000913	1966450	1966455		0.148084
NC_000913	1966455	1966460		0.157473
NC_000913	1966460	1966465		0.365653
NC_000913	1966465	1966470		0.435691
NC_000913	1966470	1966475		0.541422
NC_000913	1966475	1966480		0.706187
NC_000913	1966480	1966485		0.375148
NC_000913	1966485	1966490		0.361208
NC_000913	1966490	1966495		0.250036
NC_000913	1966495	1966500		0.200055
NC_000913	1966500	1966505		0.189279
NC_000913	1966505	1966510		0.213422
NC_000913	1966510	1966515		0.151183
NC_000913	1966515	1966520		0.135823
NC_000913	1966520	1966525		0.195604
NC_000913	1966525	1966530		0.295618
NC_000913	1966530	1966535		0.350332
NC_000913	1966535	1966540		0.350632
NC_000913	1966540	1966545		0.178622
NC_000913	1966545	1966550		0.227667
NC_000913	1966550	1966555		0.175254
NC_000913	1966555	1966560		0.166432
NC_000913	1966560	1966565		0.217284
NC_000913	1966565	1966570		0.220352
NC_000913	1966570	1966575		0.541945
NC_000913	1966575	1966580		0.661499
NC_000913	1966580	1966585		0.672494
NC_000913	1966585	1966590		0.398561
NC_000913	1966590	1966595		0.697084
NC_000913	1966595	1966600		0.185894
NC_000913	1966600	1966605		0.239434
NC_000913	1966605	1966610		0.268152
NC_000913	1966610	1966615		0.189442
NC_000913	1966615	1966620		0.190006
NC_000913	1966620	1966625		0.179417
NC_000913	1966625	1966630		0.233397
NC_000913	1966630	1966635		0.381763
NC_000913	1966635	1966640		0.752187
NC_000913	1966640	1966645		0.699865
NC_000913	1966645	1966650		0.755190
NC_000913	1966650	1966655		0.730896
NC_000913	1966655	1966660		0.634183
NC_000913	1966660	1966665		0.720460
NC_000913	1966665	1966670		0.690292
NC_000913	1966670	1966675		0.616714
NC_000913	1966675	1966680		0.667073
NC_000913	1966680	1966685		0.677901
NC_000913	1966685	1966690		0.575837
NC_000913	1966690	1966695		0.621515
NC_000913	1966695	1966700		0.434121
NC_000913	1966700	1966705		0.511903
NC_000913	1966705	1966710		0.159949
NC_000913	1966710	1966715		0.086016
NC_000913	1966715	1966720		0.084223
NC_000913	1966720	1966725		0.072700
NC_000913	1966725	1966730		0.096018
NC_000913	1966730	1966735		0.102162
NC_000913	1966735	1966740		0.178741
NC_000913	1966740	1966745		0.158825
NC_000913	1966745	1966750		0.216760
NC_000913	1966750	1966755		0.341689
NC_000913	1966755	1966760		0.423188
NC_000913	1966760	1966765		0.462536
NC_000913	1966765	1966770		0.425361
NC_000913	1966770	1966775		0.891755
NC_000913	1966775	1966780		0.897894
NC_000913	1966780	1966785		1.339446
NC_000913	1966785	1966790		1.309952
NC_000913	1966790	1966795		1.844877
NC_000913	1966795	1966800		1.782599
NC_000913	1966800	1966805		1.536517
NC_000913	1966805	1966810		1.389811
NC_000913	1966810	1966815		1.060860
NC_000913	1966815	1966820		0.892672
NC_000913	1966820	1966825		0.618650
NC_000913	1966825	1966830		0.400513
NC_000913	1966830	1966835		0.078662
NC_000913	1966835	1966840		0.078859
NC_000913	1966840	1966845		0.087478
NC_000913	1966845	1966850		0.083114
NC_000913	1966850	1966855		0.090202
NC_000913	1966855	1966860		0.423481
NC_000913	1966860	1966865		0.529416
NC_000913	1966865	1966870		0.511286
NC_000913	1966870	1966875		0.713005
NC_000913	1966875	1966880		0.388215
NC_000913	1966880	1966885		0.426413
NC_000913	1966885	1966890		0.339678
NC_000913	1966890	1966895		0.294981
NC_000913	1966895	1966900		0.275255
NC_000913	1966900	1966905		0.362839
NC_000913	1966905	1966910		0.401542
NC_000913	1966910	1966915		0.527573
NC_000913	1966915	1966920		1.014205
NC_000913	1966920	1966925		0.540971
NC_000913	1966925	1966930		0.689231
NC_000913	1966930	1966935		0.633142
NC_000913	1966935	1966940		0.712644
NC_000913	1966940	1966945		0.726558
NC_000913	1966945	1966950		0.621098
NC_000913	1966950	1966955		0.382259
NC_000913	1966955	1966960		0.490886
NC_000913	1966960	1966965		0.411794
NC_000913	1966965	1966970		0.403207
NC_000913	1966970	1966975		0.398878
NC_000913	1966975	1966980		0.605163
NC_000913	1966980	1966985		0.446473
NC_000913	1966985	1966990		0.523805
NC_000913	1966990	1966995		0.338598
NC_000913	1966995	1967000		0.220922
NC_000913	1967000	1967005		0.212346
NC_000913	1967005	1967010		0.226150
NC_000913	1967010	1967015		0.213053
NC_000913	1967015	1967020		0.211111
NC_000913	1967020	1967025		0.441215
NC_000913	1967025	1967030		0.814040
NC_000913	1967030	1967035		0.713766
NC_000913	1967035	1967040		1.008293
NC_000913	1967040	1967045		0.343639
NC_000913	1967045	1967050		0.339182
NC_000913	1967050	1967055		0.380549
NC_000913	1967055	1967060		0.343974
NC_000913	1967060	1967065		0.215342
NC_000913	1967065	1967070		0.223263
NC_000913	1967070	1967075		0.159203
NC_000913	1967075	1967080		0.126848
NC_000913	1967080	1967085		0.046981
NC_000913	1967085	1967090		0.062700
NC_000913	1967090	1967095		0.050389
NC_000913	1967095	1967100		0.055271
NC_000913	1967100	1967105		0.049726
NC_000913	1967105	1967110		0.099519
NC_000913	1967110	1967115		0.069881
NC_000913	1967115	1967120		0.072197
NC_000913	1967120	1967125		0.071024
NC_000913	1967125	1967130		0.028381
NC_000913	1967130	1967135		0.035681
NC_000913	1967135	1967140		0.037554
NC_000913	1967140	1967145		0.042092
NC_000913	1967145	1967150		0.042659
NC_000913	1967150	1967155		0.101728
NC_000913	1967155	1967160		0.323957
NC_000913	1967160	1967165		0.508152
NC_000913	1967165	1967170		0.722102
NC_000913	1967170	1967175		0.830360
NC_000913	1967175	1967180		0.820311
NC_000913	1967180	1967185		1.057430
NC_000913	1967185	1967190		0.847984
NC_000913	1967190	1967195		0.320971
NC_000913	1967195	1967200		0.368123
NC_000913	1967200	1967205		0.252453
NC_000913	1967205	1967210		0.276369
NC_000913	1967210	1967215		0.209582
NC_000913	1967215	1967220		0.215128
NC_000913	1967220	1967225		0.298144
NC_000913	1967225	1967230		0.221479
NC_000913	1967230	1967235		0.375344
NC_000913	1967235	1967240		0.645375
NC_000913	1967240	1967245		0.697420
NC_000913	1967245	1967250		0.908952
NC_000913	1967250	1967255		1.678859
NC_000913	1967255	1967260		1.588438
NC_000913	1967260	1967265		1.948967
NC_000913	1967265	1967270		1.774025
NC_000913	1967270	1967275		1.986446
NC_000913	1967275	1967280		1.853440
NC_000913	1967280	1967285		0.827221
NC_000913	1967285	1967290		0.846674
NC_000913	1967290	1967295		0.635867
NC_000913	1967295	1967300		0.614769
NC_000913	1967300	1967305		0.674016
NC_000913	1967305	1967310		0.652998
NC_000913	1967310	1967315		0.351719
NC_000913	1967315	1967320		0.364244
NC_000913	1967320	1967325		0.377919
NC_000913	1967325	1967330		0.403672
NC_000913	1967330	1967335		0.523593
NC_000913	1967335	1967340		0.563565
NC_000913	1967340	1967345		1.703312
NC_000913	1967345	1967350		2.406736
NC_000913	1967350	1967355		3.875342
NC_000913	1967355	1967360		3.665112
NC_000913	1967360	1967365		3.589100
NC_000913	1967365	1967370		2.366655
NC_000913	1967370	1967375		2.235532
NC_000913	1967375	1967380		1.935750
NC_000913	1967380	1967385		1.790634
NC_000913	1967385	1967390		1.906681
NC_000913	1967390	1967395		2.081831
NC_000913	1967395	1967400		2.004210
NC_000913	1967400	1967405		2.422469
NC_000913	1967405	1967410		2.565326
NC_000913	1967410	1967415		2.492938
NC_000913	1967415	1967420		2.431861
NC_000913	1967420	1967425		2.484678
NC_000913	1967425	1967430		3.721432
NC_000913	1967430	1967435		2.685760
NC_000913	1967435	1967440		2.477689
NC_000913	1967440	1967445		2.500347
NC_000913	1967445	1967450		2.577205
NC_000913	1967450	1967455		3.023926
NC_000913	1967455	1967460		1.705373
NC_000913	1967460	1967465		1.045380
NC_000913	1967465	1967470		0.922903
NC_000913	1967470	1967475		0.931091
NC_000913	1967475	1967480		0.877881
NC_000913	1967480	1967485		0.910505
NC_000913	1967485	1967490		0.873638
NC_000913	1967490	1967495		0.946028
NC_000913	1967495	1967500		1.214562
NC_000913	1967500	1967505		1.492049
NC_000913	1967505	1967510		1.663250
NC_000913	1967510	1967515		1.881377
NC_000913	1967515	1967520		1.972157
NC_000913	1967520	1967525		1.964734
NC_000913	1967525	1967530		2.304183
NC_000913	1967530	1967535		2.237561
NC_000913	1967535	1967540		2.118868
NC_000913	1967540	1967545		1.778101
NC_000913	1967545	1967550		0.308073
NC_000913	1967550	1967555		0.224785
NC_000913	1967555	1967560		0.228471
NC_000913	1967560	1967565		0.254291
NC_000913	1967565	1967570		0.402851
NC_000913	1967570	1967575		0.376928
NC_000913	1967575	1967580		0.416443
NC_000913	1967580	1967585		0.692148
NC_000913	1967585	1967590		0.573509
NC_000913	1967590	1967595		0.491737
NC_000913	1967595	1967600		0.441769
NC_000913	1967600	1967605		0.330852
NC_000913	1967605	1967610		0.325520
NC_000913	1967610	1967615		0.357007
NC_000913	1967615	1967620		0.441169
NC_000913	1967620	1967625		0.708577
NC_000913	1967625	1967630		0.472334
NC_000913	1967630	1967635		0.187612
NC_000913	1967635	1967640		0.126704
NC_000913	1967640	1967645		0.118409
NC_000913	1967645	1967650		0.117864
NC_000913	1967650	1967655		0.129636
NC_000913	1967655	1967660		0.242416
NC_000913	1967660	1967665		0.315437
NC_000913	1967665	1967670		0.429654
NC_000913	1967670	1967675		0.183795
NC_000913	1967675	1967680		0.113569
NC_000913	1967680	1967685		0.107278
NC_000913	1967685	1967690		0.138047
NC_000913	1967690	1967695		0.148237
NC_000913	1967695	1967700		0.274872
NC_000913	1967700	1967705		0.346130
NC_000913	1967705	1967710		0.450964
NC_000913	1967710	1967715		1.013984
NC_000913	1967715	1967720		0.650193
NC_000913	1967720	1967725		0.764797
NC_000913	1967725	1967730		0.408810
NC_000913	1967730	1967735		0.341682
NC_000913	1967735	1967740		0.252195
NC_000913	1967740	1967745		0.173013
NC_000913	1967745	1967750		0.140123
NC_000913	1967750	1967755		0.166983
NC_000913	1967755	1967760		0.135765
NC_000913	1967760	1967765		0.183563
NC_000913	1967765	1967770		0.228494
NC_000913	1967770	1967775		0.158267
NC_000913	1967775	1967780		0.095494
NC_000913	1967780	1967785		0.103607
NC_000913	1967785	1967790		0.093564
NC_000913	1967790	1967795		0.097789
NC_000913	1967795	1967800		0.122453
NC_000913	1967800	1967805		0.191139
NC_000913	1967805	1967810		0.248707
NC_000913	1967810	1967815		0.558656
NC_000913	1967815	1967820		0.466642
NC_000913	1967820	1967825		0.539739
NC_000913	1967825	1967830		0.182174
NC_000913	1967830	1967835		0.057101
NC_000913	1967835	1967840		0.034530
NC_000913	1967840	1967845		0.039270
NC_000913	1967845	1967850		0.047067
NC_000913	1967850	1967855		0.040069
NC_000913	1967855	1967860		0.067052
NC_000913	1967860	1967865		0.103239
NC_000913	1967865	1967870		0.230197
NC_000913	1967870	1967875		0.302276
NC_000913	1967875	1967880		0.422781
NC_000913	1967880	1967885		0.623418
NC_000913	1967885	1967890		0.988848
NC_000913	1967890	1967895		1.238520
NC_000913	1967895	1967900		0.572160
NC_000913	1967900	1967905		0.352756
NC_000913	1967905	1967910		0.209114
NC_000913	1967910	1967915		0.204620
NC_000913	1967915	1967920		0.196852
NC_000913	1967920	1967925		0.191983
NC_000913	1967925	1967930		0.228383
NC_000913	1967930	1967935		0.594415
NC_000913	1967935	1967940		0.492936
NC_000913	1967940	1967945		0.937783
NC_000913	1967945	1967950		0.302432
NC_000913	1967950	1967955		0.174326
NC_000913	1967955	1967960		0.142247
NC_000913	1967960	1967965		0.129069
NC_000913	1967965	1967970		0.122257
NC_000913	1967970	1967975		0.127647
NC_000913	1967975	1967980		0.184069
NC_000913	1967980	1967985		0.248675
NC_000913	1967985	1967990		0.319508
NC_000913	1967990	1967995		0.637490
NC_000913	1967995	1968000		0.316433
NC_000913	1968000	1968005		0.406474
NC_000913	1968005	1968010		0.344345
NC_000913	1968010	1968015		0.425352
NC_000913	1968015	1968020		0.429748
NC_000913	1968020	1968025		0.317021
NC_000913	1968025	1968030		0.368555
NC_000913	1968030	1968035		0.233474
NC_000913	1968035	1968040		0.202109
NC_000913	1968040	1968045		0.178439
NC_000913	1968045	1968050		0.085118
NC_000913	1968050	1968055		0.070573
NC_000913	1968055	1968060		0.066899
NC_000913	1968060	1968065		0.070396
NC_000913	1968065	1968070		0.073858
NC_000913	1968070	1968075		0.158976
NC_000913	1968075	1968080		0.158451
NC_000913	1968080	1968085		0.316553
NC_000913	1968085	1968090		0.319972
NC_000913	1968090	1968095		0.389043
NC_000913	1968095	1968100		0.278853
NC_000913	1968100	1968105		0.242277
NC_000913	1968105	1968110		0.302775
NC_000913	1968110	1968115		0.256226
NC_000913	1968115	1968120		0.206789
NC_000913	1968120	1968125		0.196567
NC_000913	1968125	1968130		0.239035
NC_000913	1968130	1968135		0.266074
NC_000913	1968135	1968140		0.676092
NC_000913	1968140	1968145		0.451057
NC_000913	1968145	1968150		1.026627
NC_000913	1968150	1968155		0.335780
NC_000913	1968155	1968160		0.371642
NC_000913	1968160	1968165		0.261329
NC_000913	1968165	1968170		0.150997
NC_000913	1968170	1968175		0.170190
NC_000913	1968175	1968180		0.193187
NC_000913	1968180	1968185		0.138426
NC_000913	1968185	1968190		0.165489
NC_000913	1968190	1968195		0.250922
NC_000913	1968195	1968200		0.261152
NC_000913	1968200	1968205		0.057639
NC_000913	1968205	1968210		0.041140
NC_000913	1968210	1968215		0.036956
NC_000913	1968215	1968220		0.042479
NC_000913	1968220	1968225		0.046467
NC_000913	1968225	1968230		0.075960
NC_000913	1968230	1968235		0.176626
NC_000913	1968235	1968240		0.370991
NC_000913	1968240	1968245		0.469704
NC_000913	1968245	1968250		0.610598
NC_000913	1968250	1968255		0.511042
NC_000913	1968255	1968260		0.508665
NC_000913	1968260	1968265		0.530419
NC_000913	1968265	1968270		0.484344
NC_000913	1968270	1968275		0.392752
NC_000913	1968275	1968280		0.456947
NC_000913	1968280	1968285		0.557530
NC_000913	1968285	1968290		0.377968
NC_000913	1968290	1968295		0.119980
NC_000913	1968295	1968300		0.099792
NC_000913	1968300	1968305		0.110636
NC_000913	1968305	1968310		0.098078
NC_000913	1968310	1968315		0.142030
NC_000913	1968315	1968320		0.165687
NC_000913	1968320	1968325		0.141098
NC_000913	1968325	1968330		0.147248
NC_000913	1968330	1968335		0.221128
NC_000913	1968335	1968340		0.491880
NC_000913	1968340	1968345		0.644316
NC_000913	1968345	1968350		0.649830
NC_000913	1968350	1968355		0.925456
NC_000913	1968355	1968360		1.148161
NC_000913	1968360	1968365		0.716807
NC_000913	1968365	1968370		1.009385
NC_000913	1968370	1968375		0.796382
NC_000913	1968375	1968380		0.663419
NC_000913	1968380	1968385		0.452492
NC_000913	1968385	1968390		0.426882
NC_000913	1968390	1968395		0.375908
NC_000913	1968395	1968400		0.324850
NC_000913	1968400	1968405		0.304562
NC_000913	1968405	1968410		0.330559
NC_000913	1968410	1968415		0.495509
NC_000913	1968415	1968420		0.749661
NC_000913	1968420	1968425		1.070832
NC_000913	1968425	1968430		1.263037
NC_000913	1968430	1968435		1.690148
NC_000913	1968435	1968440		2.728015
NC_000913	1968440	1968445		2.891271
NC_000913	1968445	1968450		3.499151
NC_000913	1968450	1968455		3.498133
NC_000913	1968455	1968460		3.390986
NC_000913	1968460	1968465		3.483663
NC_000913	1968465	1968470		3.478604
NC_000913	1968470	1968475		3.541121
NC_000913	1968475	1968480		4.522227
NC_000913	1968480	1968485		5.074646
NC_000913	1968485	1968490		5.073897
NC_000913	1968490	1968495		5.351480
NC_000913	1968495	1968500		5.701425
NC_000913	1968500	1968505		6.109327
NC_000913	1968505	1968510		8.346963
NC_000913	1968510	1968515		5.293651
NC_000913	1968515	1968520		3.080882
NC_000913	1968520	1968525		2.152219
NC_000913	1968525	1968530		1.446456
NC_000913	1968530	1968535		1.111736
NC_000913	1968535	1968540		0.982170
NC_000913	1968540	1968545		0.826473
NC_000913	1968545	1968550		0.846684
NC_000913	1968550	1968555		0.740022
NC_000913	1968555	1968560		0.744692
NC_000913	1968560	1968565		0.742847
NC_000913	1968565	1968570		1.164585
NC_000913	1968570	1968575		1.177809
NC_000913	1968575	1968580		1.473906
NC_000913	1968580	1968585		1.700322
NC_000913	1968585	1968590		1.747182
NC_000913	1968590	1968595		1.477963
NC_000913	1968595	1968600		1.532584
NC_000913	1968600	1968605		1.863944
NC_000913	1968605	1968610		1.699771
NC_000913	1968610	1968615		0.875882
NC_000913	1968615	1968620		0.603176
NC_000913	1968620	1968625		0.596937
NC_000913	1968625	1968630		0.343187
NC_000913	1968630	1968635		0.331238
NC_000913	1968635	1968640		0.336034
NC_000913	1968640	1968645		0.395089
NC_000913	1968645	1968650		0.492186
NC_000913	1968650	1968655		0.535496
NC_000913	1968655	1968660		1.333343
NC_000913	1968660	1968665		1.836991
NC_000913	1968665	1968670		2.151811
NC_000913	1968670	1968675		1.870623
NC_000913	1968675	1968680		1.786978
NC_000913	1968680	1968685		1.343049
NC_000913	1968685	1968690		1.279983
NC_000913	1968690	1968695		0.734855
NC_000913	1968695	1968700		0.263582
NC_000913	1968700	1968705		0.232367
NC_000913	1968705	1968710		0.223102
NC_000913	1968710	1968715		0.243770
NC_000913	1968715	1968720		0.179517
NC_000913	1968720	1968725		0.229709
NC_000913	1968725	1968730		0.326776
NC_000913	1968730	1968735		0.457358
NC_000913	1968735	1968740		0.354738
NC_000913	1968740	1968745		0.366295
NC_000913	1968745	1968750		0.345368
NC_000913	1968750	1968755		0.532939
NC_000913	1968755	1968760		0.247396
NC_000913	1968760	1968765		0.264342
NC_000913	1968765	1968770		0.328942
NC_000913	1968770	1968775		0.309396
NC_000913	1968775	1968780		0.309722
NC_000913	1968780	1968785		0.314567
NC_000913	1968785	1968790		0.460299
NC_000913	1968790	1968795		0.758688
NC_000913	1968795	1968800		0.733650
NC_000913	1968800	1968805		0.711517
NC_000913	1968805	1968810		0.676596
NC_000913	1968810	1968815		0.824994
NC_000913	1968815	1968820		0.626750
NC_000913	1968820	1968825		0.421378
NC_000913	1968825	1968830		0.454257
NC_000913	1968830	1968835		0.350586
NC_000913	1968835	1968840		0.365387
NC_000913	1968840	1968845		0.388280
NC_000913	1968845	1968850		0.437561
NC_000913	1968850	1968855		0.545394
NC_000913	1968855	1968860		0.521986
NC_000913	1968860	1968865		0.495506
NC_000913	1968865	1968870		0.172192
NC_000913	1968870	1968875		0.073652
NC_000913	1968875	1968880		0.071572
NC_000913	1968880	1968885		0.070847
NC_000913	1968885	1968890		0.123860
NC_000913	1968890	1968895		0.119297
NC_000913	1968895	1968900		0.192668
NC_000913	1968900	1968905		0.978064
NC_000913	1968905	1968910		0.336164
NC_000913	1968910	1968915		0.257995
NC_000913	1968915	1968920		0.186678
NC_000913	1968920	1968925		0.138970
NC_000913	1968925	1968930		0.104349
NC_000913	1968930	1968935		0.095805
NC_000913	1968935	1968940		0.099159
NC_000913	1968940	1968945		0.108367
NC_000913	1968945	1968950		0.303826
NC_000913	1968950	1968955		0.689720
NC_000913	1968955	1968960		0.757730
NC_000913	1968960	1968965		1.018502
NC_000913	1968965	1968970		0.658538
NC_000913	1968970	1968975		0.574634
NC_000913	1968975	1968980		0.490481
NC_000913	1968980	1968985		0.438081
NC_000913	1968985	1968990		0.377568
NC_000913	1968990	1968995		0.390990
NC_000913	1968995	1969000		0.424802
NC_000913	1969000	1969005		0.452595
NC_000913	1969005	1969010		0.475282
NC_000913	1969010	1969015		0.475988
NC_000913	1969015	1969020		0.623182
NC_000913	1969020	1969025		0.384737
NC_000913	1969025	1969030		0.209144
NC_000913	1969030	1969035		0.214361
NC_000913	1969035	1969040		0.236977
NC_000913	1969040	1969045		0.337304
NC_000913	1969045	1969050		0.283228
NC_000913	1969050	1969055		0.328170
NC_000913	1969055	1969060		0.312587
NC_000913	1969060	1969065		0.387739
NC_000913	1969065	1969070		0.352512
NC_000913	1969070	1969075		0.303420
NC_000913	1969075	1969080		0.323536
NC_000913	1969080	1969085		0.308554
NC_000913	1969085	1969090		0.400253
NC_000913	1969090	1969095		0.449600
NC_000913	1969095	1969100		0.371841
NC_000913	1969100	1969105		0.285006
NC_000913	1969105	1969110		0.179147
NC_000913	1969110	1969115		0.000438
NC_000913	1969115	1969120		0.000456
NC_000913	1969120	1969125		0.000481
NC_000913	1969125	1969130		0.000440
NC_000913	1969130	1969135		0.000571
NC_000913	1969135	1969140		0.014677
NC_000913	1969140	1969145		0.211798
NC_000913	1969145	1969150		0.248434
NC_000913	1969150	1969155		0.554506
NC_000913	1969155	1969160		0.583684
NC_000913	1969160	1969165		0.492992
NC_000913	1969165	1969170		0.243403
NC_000913	1969170	1969175		0.129282
NC_000913	1969175	1969180		0.128934
NC_000913	1969180	1969185		0.115983
NC_000913	1969185	1969190		0.108505
NC_000913	1969190	1969195		0.086485
NC_000913	1969195	1969200		0.130275
NC_000913	1969200	1969205		0.155999
NC_000913	1969205	1969210		0.186478
NC_000913	1969210	1969215		0.297479
NC_000913	1969215	1969220		0.310482
NC_000913	1969220	1969225		0.169054
NC_000913	1969225	1969230		0.098326
NC_000913	1969230	1969235		0.088384
NC_000913	1969235	1969240		0.030046
NC_000913	1969240	1969245		0.027569
NC_000913	1969245	1969250		0.020453
NC_000913	1969250	1969255		0.025317
NC_000913	1969255	1969260		0.043220
NC_000913	1969260	1969265		0.409895
NC_000913	1969265	1969270		1.096115
NC_000913	1969270	1969275		0.732502
NC_000913	1969275	1969280		0.489458
NC_000913	1969280	1969285		0.068876
NC_000913	1969285	1969290		0.065734
NC_000913	1969290	1969295		0.031373
NC_000913	1969295	1969300		0.029972
NC_000913	1969300	1969305		0.024981
NC_000913	1969305	1969310		0.037668
NC_000913	1969310	1969315		0.048411
NC_000913	1969315	1969320		0.079632
NC_000913	1969320	1969325		0.375573
NC_000913	1969325	1969330		0.530884
NC_000913	1969330	1969335		1.103910
NC_000913	1969335	1969340		1.038871
NC_000913	1969340	1969345		0.786843
NC_000913	1969345	1969350		0.512649
NC_000913	1969350	1969355		0.443883
NC_000913	1969355	1969360		0.293804
NC_000913	1969360	1969365		0.254091
NC_000913	1969365	1969370		0.276251
NC_000913	1969370	1969375		0.326726
NC_000913	1969375	1969380		1.306833
NC_000913	1969380	1969385		0.906198
NC_000913	1969385	1969390		0.672450
NC_000913	1969390	1969395		0.405795
NC_000913	1969395	1969400		0.351587
NC_000913	1969400	1969405		0.374974
NC_000913	1969405	1969410		0.380458
NC_000913	1969410	1969415		0.378148
NC_000913	1969415	1969420		0.370398
NC_000913	1969420	1969425		0.408025
NC_000913	1969425	1969430		1.226966
NC_000913	1969430	1969435		1.518257
NC_000913	1969435	1969440		1.741218
NC_000913	1969440	1969445		1.336964
NC_000913	1969445	1969450		0.844154
NC_000913	1969450	1969455		0.430440
NC_000913	1969455	1969460		0.131916
NC_000913	1969460	1969465		0.092608
NC_000913	1969465	1969470		0.091919
NC_000913	1969470	1969475		0.104828
NC_000913	1969475	1969480		0.141257
NC_000913	1969480	1969485		0.137196
NC_000913	1969485	1969490		0.214538
NC_000913	1969490	1969495		0.445007
NC_000913	1969495	1969500		0.392097
NC_000913	1969500	1969505		0.302771
NC_000913	1969505	1969510		0.359090
NC_000913	1969510	1969515		0.217049
NC_000913	1969515	1969520		0.217111
NC_000913	1969520	1969525		0.228662
NC_000913	1969525	1969530		0.258912
NC_000913	1969530	1969535		0.236919
NC_000913	1969535	1969540		0.286221
NC_000913	1969540	1969545		0.242296
NC_000913	1969545	1969550		0.281684
NC_000913	1969550	1969555		0.258680
NC_000913	1969555	1969560		0.328144
NC_000913	1969560	1969565		0.285314
NC_000913	1969565	1969570		0.355917
NC_000913	1969570	1969575		0.319870
NC_000913	1969575	1969580		0.370210
NC_000913	1969580	1969585		0.435150
NC_000913	1969585	1969590		0.500858
NC_000913	1969590	1969595		0.792408
NC_000913	1969595	1969600		0.761302
NC_000913	1969600	1969605		0.983820
NC_000913	1969605	1969610		0.906472
NC_000913	1969610	1969615		0.918941
NC_000913	1969615	1969620		1.176369
NC_000913	1969620	1969625		1.367538
NC_000913	1969625	1969630		1.186059
NC_000913	1969630	1969635		1.381094
NC_000913	1969635	1969640		0.721827
NC_000913	1969640	1969645		0.754965
NC_000913	1969645	1969650		0.634309
NC_000913	1969650	1969655		0.625588
NC_000913	1969655	1969660		0.421707
NC_000913	1969660	1969665		0.223366
NC_000913	1969665	1969670		0.216275
NC_000913	1969670	1969675		0.137452
NC_000913	1969675	1969680		0.082421
NC_000913	1969680	1969685		0.080204
NC_000913	1969685	1969690		0.070902
NC_000913	1969690	1969695		0.162980
NC_000913	1969695	1969700		0.080775
NC_000913	1969700	1969705		0.105044
NC_000913	1969705	1969710		0.155159
NC_000913	1969710	1969715		0.153002
NC_000913	1969715	1969720		0.231948
NC_000913	1969720	1969725		0.228691
NC_000913	1969725	1969730		0.320286
NC_000913	1969730	1969735		0.333865
NC_000913	1969735	1969740		0.447491
NC_000913	1969740	1969745		0.607271
NC_000913	1969745	1969750		0.827059
NC_000913	1969750	1969755		0.603983
NC_000913	1969755	1969760		0.547001
NC_000913	1969760	1969765		0.394236
NC_000913	1969765	1969770		0.371113
NC_000913	1969770	1969775		0.354986
NC_000913	1969775	1969780		0.322204
NC_000913	1969780	1969785		0.426696
NC_000913	1969785	1969790		0.485422
NC_000913	1969790	1969795		0.809432
NC_000913	1969795	1969800		0.887209
NC_000913	1969800	1969805		0.856590
NC_000913	1969805	1969810		0.785119
NC_000913	1969810	1969815		0.574688
NC_000913	1969815	1969820		0.552023
NC_000913	1969820	1969825		0.592312
NC_000913	1969825	1969830		0.566854
NC_000913	1969830	1969835		0.454776
NC_000913	1969835	1969840		0.386785
NC_000913	1969840	1969845		0.501890
NC_000913	1969845	1969850		0.462709
NC_000913	1969850	1969855		0.448917
NC_000913	1969855	1969860		0.540861
NC_000913	1969860	1969865		0.705914
NC_000913	1969865	1969870		1.058588
NC_000913	1969870	1969875		1.038195
NC_000913	1969875	1969880		1.119379
NC_000913	1969880	1969885		0.688256
NC_000913	1969885	1969890		0.311483
NC_000913	1969890	1969895		0.172400
NC_000913	1969895	1969900		0.121787
NC_000913	1969900	1969905		0.124519
NC_000913	1969905	1969910		0.156268
NC_000913	1969910	1969915		0.167755
NC_000913	1969915	1969920		0.176118
NC_000913	1969920	1969925		0.200946
NC_000913	1969925	1969930		0.235274
NC_000913	1969930	1969935		0.318344
NC_000913	1969935	1969940		0.636704
NC_000913	1969940	1969945		0.743279
NC_000913	1969945	1969950		0.981588
NC_000913	1969950	1969955		1.048635
NC_000913	1969955	1969960		1.065366
NC_000913	1969960	1969965		0.890089
NC_000913	1969965	1969970		0.407408
NC_000913	1969970	1969975		0.188388
NC_000913	1969975	1969980		0.146972
NC_000913	1969980	1969985		0.127768
NC_000913	1969985	1969990		0.132071
NC_000913	1969990	1969995		0.128218
NC_000913	1969995	1970000		0.118382
NC_000913	1970000	1970005		0.104320
NC_000913	1970005	1970010		0.110837
NC_000913	1970010	1970015		0.177907
NC_000913	1970015	1970020		0.245130
NC_000913	1970020	1970025		0.258395
NC_000913	1970025	1970030		0.282340
NC_000913	1970030	1970035		0.250887
NC_000913	1970035	1970040		0.566505
NC_000913	1970040	1970045		0.409188
NC_000913	1970045	1970050		0.390761
NC_000913	1970050	1970055		0.452338
NC_000913	1970055	1970060		0.400911
NC_000913	1970060	1970065		0.510663
NC_000913	1970065	1970070		0.307202
NC_000913	1970070	1970075		0.253365
NC_000913	1970075	1970080		0.170886
NC_000913	1970080	1970085		0.164430
NC_000913	1970085	1970090		0.193442
NC_000913	1970090	1970095		0.136637
NC_000913	1970095	1970100		0.164806
NC_000913	1970100	1970105		0.191837
NC_000913	1970105	1970110		0.186415
NC_000913	1970110	1970115		0.316910
NC_000913	1970115	1970120		0.549089
NC_000913	1970120	1970125		0.719916
NC_000913	1970125	1970130		0.750197
NC_000913	1970130	1970135		1.066884
NC_000913	1970135	1970140		0.438485
NC_000913	1970140	1970145		0.448909
NC_000913	1970145	1970150		0.539568
NC_000913	1970150	1970155		0.464372
NC_000913	1970155	1970160		0.470580
NC_000913	1970160	1970165		0.236772
NC_000913	1970165	1970170		0.278254
NC_000913	1970170	1970175		0.248458
NC_000913	1970175	1970180		0.272194
NC_000913	1970180	1970185		0.282329
NC_000913	1970185	1970190		0.423085
NC_000913	1970190	1970195		0.456275
NC_000913	1970195	1970200		0.509275
NC_000913	1970200	1970205		0.429473
NC_000913	1970205	1970210		0.443589
NC_000913	1970210	1970215		0.441734
NC_000913	1970215	1970220		0.450670
NC_000913	1970220	1970225		0.634430
NC_000913	1970225	1970230		1.036475
NC_000913	1970230	1970235		1.450548
NC_000913	1970235	1970240		1.375245
NC_000913	1970240	1970245		1.488698
NC_000913	1970245	1970250		1.485818
NC_000913	1970250	1970255		1.976148
NC_000913	1970255	1970260		1.567646
NC_000913	1970260	1970265		1.333124
NC_000913	1970265	1970270		1.347453
NC_000913	1970270	1970275		0.524425
NC_000913	1970275	1970280		0.390054
NC_000913	1970280	1970285		0.161987
NC_000913	1970285	1970290		0.146842
NC_000913	1970290	1970295		0.149734
NC_000913	1970295	1970300		0.120938
NC_000913	1970300	1970305		0.181461
NC_000913	1970305	1970310		0.306030
NC_000913	1970310	1970315		0.328809
NC_000913	1970315	1970320		0.368227
NC_000913	1970320	1970325		0.385891
NC_000913	1970325	1970330		1.223957
NC_000913	1970330	1970335		1.163450
NC_000913	1970335	1970340		1.078374
NC_000913	1970340	1970345		1.188781
NC_000913	1970345	1970350		0.871764
NC_000913	1970350	1970355		0.574249
NC_000913	1970355	1970360		0.532169
NC_000913	1970360	1970365		0.575233
NC_000913	1970365	1970370		0.568147
NC_000913	1970370	1970375		0.572516
NC_000913	1970375	1970380		1.163690
NC_000913	1970380	1970385		1.928951
NC_000913	1970385	1970390		2.004982
NC_000913	1970390	1970395		2.365658
NC_000913	1970395	1970400		2.597830
NC_000913	1970400	1970405		2.475527
NC_000913	1970405	1970410		1.286008
NC_000913	1970410	1970415		0.349845
NC_000913	1970415	1970420		0.255644
NC_000913	1970420	1970425		0.205975
NC_000913	1970425	1970430		0.163479
NC_000913	1970430	1970435		0.254749
NC_000913	1970435	1970440		0.225363
NC_000913	1970440	1970445		0.216787
NC_000913	1970445	1970450		0.217700
NC_000913	1970450	1970455		0.204201
NC_000913	1970455	1970460		0.184911
NC_000913	1970460	1970465		0.238700
NC_000913	1970465	1970470		0.273116
NC_000913	1970470	1970475		0.324085
NC_000913	1970475	1970480		0.398995
NC_000913	1970480	1970485		0.452816
NC_000913	1970485	1970490		0.327151
NC_000913	1970490	1970495		0.291814
NC_000913	1970495	1970500		0.228354
NC_000913	1970500	1970505		0.155889
NC_000913	1970505	1970510		0.181900
NC_000913	1970510	1970515		0.152043
NC_000913	1970515	1970520		0.200962
NC_000913	1970520	1970525		0.158877
NC_000913	1970525	1970530		0.129288
NC_000913	1970530	1970535		0.151042
NC_000913	1970535	1970540		0.152183
NC_000913	1970540	1970545		0.159471
NC_000913	1970545	1970550		0.265482
NC_000913	1970550	1970555		0.299735
NC_000913	1970555	1970560		0.277364
NC_000913	1970560	1970565		0.559645
NC_000913	1970565	1970570		0.795837
NC_000913	1970570	1970575		0.499914
NC_000913	1970575	1970580		0.421260
NC_000913	1970580	1970585		0.342239
NC_000913	1970585	1970590		0.439300
NC_000913	1970590	1970595		0.096918
NC_000913	1970595	1970600		0.080269
NC_000913	1970600	1970605		0.073868
NC_000913	1970605	1970610		0.058407
NC_000913	1970610	1970615		0.052450
NC_000913	1970615	1970620		0.053314
NC_000913	1970620	1970625		0.070389
NC_000913	1970625	1970630		0.073046
NC_000913	1970630	1970635		0.090805
NC_000913	1970635	1970640		0.165150
NC_000913	1970640	1970645		0.032877
NC_000913	1970645	1970650		0.023662
NC_000913	1970650	1970655		0.023087
NC_000913	1970655	1970660		0.030694
NC_000913	1970660	1970665		0.037264
NC_000913	1970665	1970670		0.047014
NC_000913	1970670	1970675		0.183235
NC_000913	1970675	1970680		0.132564
NC_000913	1970680	1970685		0.365002
NC_000913	1970685	1970690		0.272804
NC_000913	1970690	1970695		0.218788
NC_000913	1970695	1970700		0.163704
NC_000913	1970700	1970705		0.035064
NC_000913	1970705	1970710		0.010979
NC_000913	1970710	1970715		0.006524
NC_000913	1970715	1970720		0.006481
NC_000913	1970720	1970725		0.010927
NC_000913	1970725	1970730		0.044138
NC_000913	1970730	1970735		0.105432
NC_000913	1970735	1970740		0.510403
NC_000913	1970740	1970745		0.687156
NC_000913	1970745	1970750		0.480296
NC_000913	1970750	1970755		0.435634
NC_000913	1970755	1970760		0.213970
NC_000913	1970760	1970765		0.163834
NC_000913	1970765	1970770		0.160743
NC_000913	1970770	1970775		0.123023
NC_000913	1970775	1970780		0.113460
NC_000913	1970780	1970785		0.190358
NC_000913	1970785	1970790		0.281520
NC_000913	1970790	1970795		0.299205
NC_000913	1970795	1970800		0.310560
NC_000913	1970800	1970805		0.484757
NC_000913	1970805	1970810		0.704512
NC_000913	1970810	1970815		0.295461
NC_000913	1970815	1970820		0.270379
NC_000913	1970820	1970825		0.298858
NC_000913	1970825	1970830		0.294060
NC_000913	1970830	1970835		0.160190
NC_000913	1970835	1970840		0.212238
NC_000913	1970840	1970845		0.255659
NC_000913	1970845	1970850		0.652524
NC_000913	1970850	1970855		0.634729
NC_000913	1970855	1970860		0.661160
NC_000913	1970860	1970865		0.574677
NC_000913	1970865	1970870		0.485529
NC_000913	1970870	1970875		0.485924
NC_000913	1970875	1970880		0.776414
NC_000913	1970880	1970885		0.685712
NC_000913	1970885	1970890		0.527890
NC_000913	1970890	1970895		0.557886
NC_000913	1970895	1970900		0.726960
NC_000913	1970900	1970905		0.578812
NC_000913	1970905	1970910		0.421717
NC_000913	1970910	1970915		0.587140
NC_000913	1970915	1970920		0.801029
NC_000913	1970920	1970925		0.926161
NC_000913	1970925	1970930		0.687254
NC_000913	1970930	1970935		0.510572
NC_000913	1970935	1970940		0.570842
NC_000913	1970940	1970945		0.518469
NC_000913	1970945	1970950		0.558577
NC_000913	1970950	1970955		0.670056
NC_000913	1970955	1970960		0.551058
NC_000913	1970960	1970965		0.598210
NC_000913	1970965	1970970		0.245120
NC_000913	1970970	1970975		0.337875
NC_000913	1970975	1970980		0.298535
NC_000913	1970980	1970985		0.053991
NC_000913	1970985	1970990		0.010586
NC_000913	1970990	1970995		0.007113
NC_000913	1970995	1971000		0.004846
NC_000913	1971000	1971005		0.007583
NC_000913	1971005	1971010		0.010703
NC_000913	1971010	1971015		0.012333
NC_000913	1971015	1971020		0.016543
NC_000913	1971020	1971025		0.098546
NC_000913	1971025	1971030		0.298890
NC_000913	1971030	1971035		0.508003
NC_000913	1971035	1971040		0.984632
NC_000913	1971040	1971045		1.031502
NC_000913	1971045	1971050		1.197528
NC_000913	1971050	1971055		0.983429
NC_000913	1971055	1971060		1.011419
NC_000913	1971060	1971065		0.277739
NC_000913	1971065	1971070		0.235099
NC_000913	1971070	1971075		0.188489
NC_000913	1971075	1971080		0.093680
NC_000913	1971080	1971085		0.093020
NC_000913	1971085	1971090		0.076989
NC_000913	1971090	1971095		0.159953
NC_000913	1971095	1971100		0.174115
NC_000913	1971100	1971105		0.184221
NC_000913	1971105	1971110		0.156735
NC_000913	1971110	1971115		0.227158
NC_000913	1971115	1971120		0.413720
NC_000913	1971120	1971125		0.536269
NC_000913	1971125	1971130		0.621898
NC_000913	1971130	1971135		0.174342
NC_000913	1971135	1971140		0.156786
NC_000913	1971140	1971145		0.131923
NC_000913	1971145	1971150		0.109277
NC_000913	1971150	1971155		0.122337
NC_000913	1971155	1971160		0.106114
NC_000913	1971160	1971165		0.173833
NC_000913	1971165	1971170		0.246205
NC_000913	1971170	1971175		0.313234
NC_000913	1971175	1971180		0.393257
NC_000913	1971180	1971185		0.252735
NC_000913	1971185	1971190		0.181640
NC_000913	1971190	1971195		0.110799
NC_000913	1971195	1971200		0.073482
NC_000913	1971200	1971205		0.070808
NC_000913	1971205	1971210		0.065238
NC_000913	1971210	1971215		0.060902
NC_000913	1971215	1971220		0.087411
NC_000913	1971220	1971225		0.311944
NC_000913	1971225	1971230		0.387110
NC_000913	1971230	1971235		0.330964
NC_000913	1971235	1971240		0.289704
NC_000913	1971240	1971245		0.443263
NC_000913	1971245	1971250		0.475919
NC_000913	1971250	1971255		0.468632
NC_000913	1971255	1971260		0.560552
NC_000913	1971260	1971265		0.760326
NC_000913	1971265	1971270		0.442028
NC_000913	1971270	1971275		0.469393
NC_000913	1971275	1971280		0.526262
NC_000913	1971280	1971285		0.463545
NC_000913	1971285	1971290		0.458844
NC_000913	1971290	1971295		0.158776
NC_000913	1971295	1971300		0.150384
NC_000913	1971300	1971305		0.134022
NC_000913	1971305	1971310		0.268544
NC_000913	1971310	1971315		0.491475
NC_000913	1971315	1971320		0.488883
NC_000913	1971320	1971325		0.436897
NC_000913	1971325	1971330		0.310541
NC_000913	1971330	1971335		0.292763
NC_000913	1971335	1971340		0.184289
NC_000913	1971340	1971345		0.137466
NC_000913	1971345	1971350		0.071954
NC_000913	1971350	1971355		0.047261
NC_000913	1971355	1971360		0.024444
NC_000913	1971360	1971365		0.013395
NC_000913	1971365	1971370		0.006976
NC_000913	1971370	1971375		0.007205
NC_000913	1971375	1971380		0.010411
NC_000913	1971380	1971385		0.011141
NC_000913	1971385	1971390		0.007788
NC_000913	1971390	1971395		0.008297
NC_000913	1971395	1971400		0.012597
NC_000913	1971400	1971405		0.013419
NC_000913	1971405	1971410		0.017239
NC_000913	1971410	1971415		0.085760
NC_000913	1971415	1971420		0.169784
NC_000913	1971420	1971425		0.231988
NC_000913	1971425	1971430		0.277548
NC_000913	1971430	1971435		0.293787
NC_000913	1971435	1971440		0.393837
NC_000913	1971440	1971445		0.550170
NC_000913	1971445	1971450		0.570593
NC_000913	1971450	1971455		0.438711
NC_000913	1971455	1971460		0.269431
NC_000913	1971460	1971465		0.154272
NC_000913	1971465	1971470		0.165399
NC_000913	1971470	1971475		0.166101
NC_000913	1971475	1971480		0.190087
NC_000913	1971480	1971485		0.182472
NC_000913	1971485	1971490		0.283010
NC_000913	1971490	1971495		0.514040
NC_000913	1971495	1971500		0.335061
NC_000913	1971500	1971505		0.382121
NC_000913	1971505	1971510		0.431003
NC_000913	1971510	1971515		0.348084
NC_000913	1971515	1971520		0.337339
NC_000913	1971520	1971525		0.335688
NC_000913	1971525	1971530		0.659785
NC_000913	1971530	1971535		0.555575
NC_000913	1971535	1971540		0.480477
NC_000913	1971540	1971545		0.460489
NC_000913	1971545	1971550		0.325270
NC_000913	1971550	1971555		0.289833
NC_000913	1971555	1971560		0.452583
NC_000913	1971560	1971565		0.636983
NC_000913	1971565	1971570		0.757888
NC_000913	1971570	1971575		0.964939
NC_000913	1971575	1971580		0.995657
NC_000913	1971580	1971585		0.775153
NC_000913	1971585	1971590		0.664481
NC_000913	1971590	1971595		0.385093
NC_000913	1971595	1971600		0.264504
NC_000913	1971600	1971605		0.186876
NC_000913	1971605	1971610		0.173420
NC_000913	1971610	1971615		0.223257
NC_000913	1971615	1971620		0.218263
NC_000913	1971620	1971625		0.215548
NC_000913	1971625	1971630		0.251967
NC_000913	1971630	1971635		0.253368
NC_000913	1971635	1971640		0.490561
NC_000913	1971640	1971645		0.577362
NC_000913	1971645	1971650		0.870935
NC_000913	1971650	1971655		0.825358
NC_000913	1971655	1971660		0.441852
NC_000913	1971660	1971665		0.382327
NC_000913	1971665	1971670		0.223634
NC_000913	1971670	1971675		0.242134
NC_000913	1971675	1971680		0.248693
NC_000913	1971680	1971685		0.280055
NC_000913	1971685	1971690		0.305249
NC_000913	1971690	1971695		0.378104
NC_000913	1971695	1971700		0.441490
NC_000913	1971700	1971705		0.328145
NC_000913	1971705	1971710		0.418666
NC_000913	1971710	1971715		0.306971
NC_000913	1971715	1971720		0.259006
NC_000913	1971720	1971725		0.259210
NC_000913	1971725	1971730		0.274563
NC_000913	1971730	1971735		0.312932
NC_000913	1971735	1971740		0.508630
NC_000913	1971740	1971745		0.509999
NC_000913	1971745	1971750		0.455831
NC_000913	1971750	1971755		0.588597
NC_000913	1971755	1971760		0.497972
NC_000913	1971760	1971765		0.462416
NC_000913	1971765	1971770		0.390084
NC_000913	1971770	1971775		0.323548
NC_000913	1971775	1971780		0.283345
NC_000913	1971780	1971785		0.244284
NC_000913	1971785	1971790		0.325550
NC_000913	1971790	1971795		0.232172
NC_000913	1971795	1971800		0.226778
NC_000913	1971800	1971805		0.263026
NC_000913	1971805	1971810		0.210795
NC_000913	1971810	1971815		0.293392
NC_000913	1971815	1971820		0.132141
NC_000913	1971820	1971825		0.169193
NC_000913	1971825	1971830		0.394475
NC_000913	1971830	1971835		0.199317
NC_000913	1971835	1971840		0.206220
NC_000913	1971840	1971845		0.220873
NC_000913	1971845	1971850		0.278284
NC_000913	1971850	1971855		0.291942
NC_000913	1971855	1971860		0.353599
NC_000913	1971860	1971865		0.296671
NC_000913	1971865	1971870		0.459991
NC_000913	1971870	1971875		0.355705
NC_000913	1971875	1971880		0.513738
NC_000913	1971880	1971885		0.668498
NC_000913	1971885	1971890		0.722646
NC_000913	1971890	1971895		0.866286
NC_000913	1971895	1971900		0.836979
NC_000913	1971900	1971905		0.816513
NC_000913	1971905	1971910		1.052351
NC_000913	1971910	1971915		1.002287
NC_000913	1971915	1971920		0.906302
NC_000913	1971920	1971925		0.791559
NC_000913	1971925	1971930		0.478853
NC_000913	1971930	1971935		0.172100
NC_000913	1971935	1971940		0.154350
NC_000913	1971940	1971945		0.135867
NC_000913	1971945	1971950		0.123068
NC_000913	1971950	1971955		0.159806
NC_000913	1971955	1971960		0.362307
NC_000913	1971960	1971965		0.447448
NC_000913	1971965	1971970		0.569532
NC_000913	1971970	1971975		0.971837
NC_000913	1971975	1971980		0.923913
NC_000913	1971980	1971985		1.433284
NC_000913	1971985	1971990		0.725344
NC_000913	1971990	1971995		0.638156
NC_000913	1971995	1972000		0.545398
NC_000913	1972000	1972005		0.526570
NC_000913	1972005	1972010		0.729465
NC_000913	1972010	1972015		1.228259
NC_000913	1972015	1972020		0.842996
NC_000913	1972020	1972025		0.820857
NC_000913	1972025	1972030		0.921937
NC_000913	1972030	1972035		0.885248
NC_000913	1972035	1972040		0.929795
NC_000913	1972040	1972045		0.926187
NC_000913	1972045	1972050		0.548445
NC_000913	1972050	1972055		0.205536
NC_000913	1972055	1972060		0.089307
NC_000913	1972060	1972065		0.090059
NC_000913	1972065	1972070		0.072093
NC_000913	1972070	1972075		0.067027
NC_000913	1972075	1972080		0.058480
NC_000913	1972080	1972085		0.096047
NC_000913	1972085	1972090		0.595706
NC_000913	1972090	1972095		0.311710
NC_000913	1972095	1972100		0.286698
NC_000913	1972100	1972105		0.244367
NC_000913	1972105	1972110		0.148907
NC_000913	1972110	1972115		0.162290
NC_000913	1972115	1972120		0.215175
NC_000913	1972120	1972125		0.221293
NC_000913	1972125	1972130		0.309812
NC_000913	1972130	1972135		0.363334
NC_000913	1972135	1972140		1.157715
NC_000913	1972140	1972145		1.037198
NC_000913	1972145	1972150		1.184804
NC_000913	1972150	1972155		1.659383
NC_000913	1972155	1972160		1.455617
NC_000913	1972160	1972165		0.365172
NC_000913	1972165	1972170		0.429076
NC_000913	1972170	1972175		0.189021
NC_000913	1972175	1972180		0.118299
NC_000913	1972180	1972185		0.086517
NC_000913	1972185	1972190		0.069692
NC_000913	1972190	1972195		0.071452
NC_000913	1972195	1972200		0.090025
NC_000913	1972200	1972205		0.225756
NC_000913	1972205	1972210		0.227630
NC_000913	1972210	1972215		0.437822
NC_000913	1972215	1972220		0.414091
NC_000913	1972220	1972225		0.473927
NC_000913	1972225	1972230		0.501644
NC_000913	1972230	1972235		0.512335
NC_000913	1972235	1972240		0.477684
NC_000913	1972240	1972245		0.490363
NC_000913	1972245	1972250		0.735501
NC_000913	1972250	1972255		0.699114
NC_000913	1972255	1972260		1.458211
NC_000913	1972260	1972265		1.483414
NC_000913	1972265	1972270		2.538306
NC_000913	1972270	1972275		2.541980
NC_000913	1972275	1972280		3.051897
NC_000913	1972280	1972285		3.547614
NC_000913	1972285	1972290		2.780262
NC_000913	1972290	1972295		2.137379
NC_000913	1972295	1972300		2.066671
NC_000913	1972300	1972305		2.144484
NC_000913	1972305	1972310		2.099072
NC_000913	1972310	1972315		2.280775
NC_000913	1972315	1972320		2.264850
NC_000913	1972320	1972325		3.020701
NC_000913	1972325	1972330		2.631121
NC_000913	1972330	1972335		1.854133
NC_000913	1972335	1972340		1.305922
NC_000913	1972340	1972345		1.130096
NC_000913	1972345	1972350		1.122440
NC_000913	1972350	1972355		1.016293
NC_000913	1972355	1972360		0.922400
NC_000913	1972360	1972365		0.940325
NC_000913	1972365	1972370		1.081890
NC_000913	1972370	1972375		1.108113
NC_000913	1972375	1972380		0.910476
NC_000913	1972380	1972385		0.737237
NC_000913	1972385	1972390		0.232024
NC_000913	1972390	1972395		0.223132
NC_000913	1972395	1972400		0.231190
NC_000913	1972400	1972405		0.228353
NC_000913	1972405	1972410		0.229659
NC_000913	1972410	1972415		0.183657
NC_000913	1972415	1972420		0.245732
NC_000913	1972420	1972425		0.401143
NC_000913	1972425	1972430		1.097580
NC_000913	1972430	1972435		0.971527
NC_000913	1972435	1972440		1.102942
NC_000913	1972440	1972445		1.349103
NC_000913	1972445	1972450		1.238748
NC_000913	1972450	1972455		1.059722
NC_000913	1972455	1972460		0.696966
NC_000913	1972460	1972465		0.546240
NC_000913	1972465	1972470		0.656123
NC_000913	1972470	1972475		0.634889
NC_000913	1972475	1972480		0.506636
NC_000913	1972480	1972485		0.392311
NC_000913	1972485	1972490		0.397117
NC_000913	1972490	1972495		0.453131
NC_000913	1972495	1972500		0.629039
NC_000913	1972500	1972505		0.375388
NC_000913	1972505	1972510		0.357938
NC_000913	1972510	1972515		0.372382
NC_000913	1972515	1972520		0.235314
NC_000913	1972520	1972525		0.142231
NC_000913	1972525	1972530		0.112885
NC_000913	1972530	1972535		0.093546
NC_000913	1972535	1972540		0.069615
NC_000913	1972540	1972545		0.067013
NC_000913	1972545	1972550		0.064919
NC_000913	1972550	1972555		0.068788
NC_000913	1972555	1972560		0.027441
NC_000913	1972560	1972565		0.029095
NC_000913	1972565	1972570		0.003316
NC_000913	1972570	1972575		0.003157
NC_000913	1972575	1972580		0.002491
NC_000913	1972580	1972585		0.002985
NC_000913	1972585	1972590		0.004096
NC_000913	1972590	1972595		0.004328
NC_000913	1972595	1972600		0.002853
NC_000913	1972600	1972605		0.002359
NC_000913	1972605	1972610		0.001718
NC_000913	1972610	1972615		0.001407
NC_000913	1972615	1972620		0.001018
NC_000913	1972620	1972625		0.000556
NC_000913	1972625	1972630		0.000410
NC_000913	1972630	1972635		0.000326
NC_000913	1972635	1972640		0.000211
NC_000913	1972640	1972645		0.000159
NC_000913	1972645	1972650		0.000063
NC_000913	1972650	1972655		0.000058
NC_000913	1972655	1972660		0.000077
NC_000913	1972660	1972665		0.000098
NC_000913	1972665	1972670		0.000139
NC_000913	1972670	1972675		0.000151
NC_000913	1972675	1972680		0.000125
NC_000913	1972680	1972685		0.000204
NC_000913	1972685	1972690		0.001085
NC_000913	1972690	1972695		0.025206
NC_000913	1972695	1972700		0.010594
NC_000913	1972700	1972705		0.011811
NC_000913	1972705	1972710		0.010478
NC_000913	1972710	1972715		0.009248
NC_000913	1972715	1972720		0.009000
NC_000913	1972720	1972725		0.008715
NC_000913	1972725	1972730		0.012017
NC_000913	1972730	1972735		0.013668
NC_000913	1972735	1972740		0.014598
NC_000913	1972740	1972745		0.020058
NC_000913	1972745	1972750		0.024897
NC_000913	1972750	1972755		0.057536
NC_000913	1972755	1972760		0.067537
NC_000913	1972760	1972765		0.059729
NC_000913	1972765	1972770		0.055799
NC_000913	1972770	1972775		0.056608
NC_000913	1972775	1972780		0.043146
NC_000913	1972780	1972785		0.001473
NC_000913	1972785	1972790		0.000802
NC_000913	1972790	1972795		0.001238
NC_000913	1972795	1972800		0.001225
NC_000913	1972800	1972805		0.001299
NC_000913	1972805	1972810		0.000953
NC_000913	1972810	1972815		0.001731
NC_000913	1972815	1972820		0.000972
NC_000913	1972820	1972825		0.003396
NC_000913	1972825	1972830		0.002396
NC_000913	1972830	1972835		0.002818
NC_000913	1972835	1972840		0.002628
NC_000913	1972840	1972845		0.002844
NC_000913	1972845	1972850		0.003364
NC_000913	1972850	1972855		0.005454
NC_000913	1972855	1972860		0.005673
NC_000913	1972860	1972865		0.008729
NC_000913	1972865	1972870		0.027366
NC_000913	1972870	1972875		0.029705
NC_000913	1972875	1972880		0.040876
NC_000913	1972880	1972885		0.056710
NC_000913	1972885	1972890		0.060059
NC_000913	1972890	1972895		0.047727
NC_000913	1972895	1972900		0.050111
NC_000913	1972900	1972905		0.266342
NC_000913	1972905	1972910		0.371939
NC_000913	1972910	1972915		0.517705
NC_000913	1972915	1972920		0.152273
NC_000913	1972920	1972925		0.120688
NC_000913	1972925	1972930		0.088434
NC_000913	1972930	1972935		0.076932
NC_000913	1972935	1972940		0.072284
NC_000913	1972940	1972945		0.098041
NC_000913	1972945	1972950		0.120182
NC_000913	1972950	1972955		0.228265
NC_000913	1972955	1972960		0.292642
NC_000913	1972960	1972965		0.395003
NC_000913	1972965	1972970		0.426258
NC_000913	1972970	1972975		0.347442
NC_000913	1972975	1972980		0.290676
NC_000913	1972980	1972985		0.258590
NC_000913	1972985	1972990		0.261434
NC_000913	1972990	1972995		0.299923
NC_000913	1972995	1973000		0.303157
NC_000913	1973000	1973005		0.421151
NC_000913	1973005	1973010		0.492756
NC_000913	1973010	1973015		0.746725
NC_000913	1973015	1973020		0.347511
NC_000913	1973020	1973025		0.339208
NC_000913	1973025	1973030		0.294538
NC_000913	1973030	1973035		0.276159
NC_000913	1973035	1973040		0.139350
NC_000913	1973040	1973045		0.139066
NC_000913	1973045	1973050		0.115793
NC_000913	1973050	1973055		0.123026
NC_000913	1973055	1973060		0.106912
NC_000913	1973060	1973065		0.141601
NC_000913	1973065	1973070		0.337537
NC_000913	1973070	1973075		0.211646
NC_000913	1973075	1973080		0.524850
NC_000913	1973080	1973085		0.676039
NC_000913	1973085	1973090		0.689398
NC_000913	1973090	1973095		0.711155
NC_000913	1973095	1973100		0.794215
NC_000913	1973100	1973105		0.534036
NC_000913	1973105	1973110		0.420206
NC_000913	1973110	1973115		0.444011
NC_000913	1973115	1973120		0.466236
NC_000913	1973120	1973125		0.393352
NC_000913	1973125	1973130		0.285578
NC_000913	1973130	1973135		0.221024
NC_000913	1973135	1973140		0.113019
NC_000913	1973140	1973145		0.050353
NC_000913	1973145	1973150		0.046427
NC_000913	1973150	1973155		0.018804
NC_000913	1973155	1973160		0.015013
NC_000913	1973160	1973165		0.012385
NC_000913	1973165	1973170		0.019982
NC_000913	1973170	1973175		0.020272
NC_000913	1973175	1973180		0.233936
NC_000913	1973180	1973185		0.404550
NC_000913	1973185	1973190		0.406432
NC_000913	1973190	1973195		0.520395
NC_000913	1973195	1973200		0.934028
NC_000913	1973200	1973205		0.725140
NC_000913	1973205	1973210		0.864529
NC_000913	1973210	1973215		0.734838
NC_000913	1973215	1973220		0.838788
NC_000913	1973220	1973225		0.893230
NC_000913	1973225	1973230		0.911822
NC_000913	1973230	1973235		1.061350
NC_000913	1973235	1973240		1.237659
NC_000913	1973240	1973245		1.870378
NC_000913	1973245	1973250		2.154410
NC_000913	1973250	1973255		3.119834
NC_000913	1973255	1973260		3.499373
NC_000913	1973260	1973265		2.987390
NC_000913	1973265	1973270		1.058828
NC_000913	1973270	1973275		0.821359
NC_000913	1973275	1973280		0.560726
NC_000913	1973280	1973285		0.103712
NC_000913	1973285	1973290		0.085059
NC_000913	1973290	1973295		0.075601
NC_000913	1973295	1973300		0.070627
NC_000913	1973300	1973305		0.058284
NC_000913	1973305	1973310		0.068424
NC_000913	1973310	1973315		0.083242
NC_000913	1973315	1973320		0.155896
NC_000913	1973320	1973325		0.371706
NC_000913	1973325	1973330		0.394696
NC_000913	1973330	1973335		1.019738
NC_000913	1973335	1973340		1.145245
NC_000913	1973340	1973345		1.076025
NC_000913	1973345	1973350		0.484201
NC_000913	1973350	1973355		0.387318
NC_000913	1973355	1973360		0.275699
NC_000913	1973360	1973365		0.136046
NC_000913	1973365	1973370		0.091159
NC_000913	1973370	1973375		0.084655
NC_000913	1973375	1973380		0.096953
NC_000913	1973380	1973385		0.143643
NC_000913	1973385	1973390		0.197102
NC_000913	1973390	1973395		0.173057
NC_000913	1973395	1973400		0.618613
NC_000913	1973400	1973405		0.671600
NC_000913	1973405	1973410		0.708287
NC_000913	1973410	1973415		0.761021
NC_000913	1973415	1973420		1.075589
NC_000913	1973420	1973425		0.528138
NC_000913	1973425	1973430		0.380941
NC_000913	1973430	1973435		0.250524
NC_000913	1973435	1973440		0.250544
NC_000913	1973440	1973445		0.235698
NC_000913	1973445	1973450		0.219420
NC_000913	1973450	1973455		0.236009
NC_000913	1973455	1973460		0.250506
NC_000913	1973460	1973465		0.368008
NC_000913	1973465	1973470		0.572324
NC_000913	1973470	1973475		0.621377
NC_000913	1973475	1973480		0.647560
NC_000913	1973480	1973485		0.403791
NC_000913	1973485	1973490		0.968683
NC_000913	1973490	1973495		0.835735
NC_000913	1973495	1973500		0.868607
NC_000913	1973500	1973505		0.867134
NC_000913	1973505	1973510		1.031033
NC_000913	1973510	1973515		0.960287
NC_000913	1973515	1973520		0.940840
NC_000913	1973520	1973525		0.979599
NC_000913	1973525	1973530		1.689536
NC_000913	1973530	1973535		0.741800
NC_000913	1973535	1973540		0.164244
NC_000913	1973540	1973545		0.055254
NC_000913	1973545	1973550		0.050568
NC_000913	1973550	1973555		0.044331
NC_000913	1973555	1973560		0.043037
NC_000913	1973560	1973565		0.050691
NC_000913	1973565	1973570		0.096326
NC_000913	1973570	1973575		0.248146
NC_000913	1973575	1973580		0.204955
NC_000913	1973580	1973585		0.142511
NC_000913	1973585	1973590		0.102178
NC_000913	1973590	1973595		0.124899
NC_000913	1973595	1973600		0.100119
NC_000913	1973600	1973605		0.096101
NC_000913	1973605	1973610		0.041864
NC_000913	1973610	1973615		0.037625
NC_000913	1973615	1973620		0.053451
NC_000913	1973620	1973625		0.051986
NC_000913	1973625	1973630		0.108380
NC_000913	1973630	1973635		0.118246
NC_000913	1973635	1973640		0.221915
NC_000913	1973640	1973645		0.370590
NC_000913	1973645	1973650		0.354690
NC_000913	1973650	1973655		0.297651
NC_000913	1973655	1973660		0.262411
NC_000913	1973660	1973665		0.157936
NC_000913	1973665	1973670		0.143929
NC_000913	1973670	1973675		0.102296
NC_000913	1973675	1973680		0.118836
NC_000913	1973680	1973685		0.131490
NC_000913	1973685	1973690		0.142549
NC_000913	1973690	1973695		0.181896
NC_000913	1973695	1973700		0.264565
NC_000913	1973700	1973705		0.534141
NC_000913	1973705	1973710		0.553434
NC_000913	1973710	1973715		0.575924
NC_000913	1973715	1973720		0.691646
NC_000913	1973720	1973725		0.843748
NC_000913	1973725	1973730		1.021384
NC_000913	1973730	1973735		1.289602
NC_000913	1973735	1973740		1.346163
NC_000913	1973740	1973745		1.156520
NC_000913	1973745	1973750		0.876294
NC_000913	1973750	1973755		1.073547
NC_000913	1973755	1973760		0.599639
NC_000913	1973760	1973765		0.477497
NC_000913	1973765	1973770		0.435495
NC_000913	1973770	1973775		0.437782
NC_000913	1973775	1973780		0.376791
NC_000913	1973780	1973785		0.363780
NC_000913	1973785	1973790		0.167730
NC_000913	1973790	1973795		0.146508
NC_000913	1973795	1973800		0.143062
NC_000913	1973800	1973805		0.120097
NC_000913	1973805	1973810		0.124720
NC_000913	1973810	1973815		0.157323
NC_000913	1973815	1973820		0.183512
NC_000913	1973820	1973825		0.222664
NC_000913	1973825	1973830		0.222431
NC_000913	1973830	1973835		0.226716
NC_000913	1973835	1973840		0.263345
NC_000913	1973840	1973845		0.233447
NC_000913	1973845	1973850		0.226028
NC_000913	1973850	1973855		0.258619
NC_000913	1973855	1973860		0.274169
NC_000913	1973860	1973865		0.252022
NC_000913	1973865	1973870		0.158888
NC_000913	1973870	1973875		0.146522
NC_000913	1973875	1973880		0.212566
NC_000913	1973880	1973885		0.362092
NC_000913	1973885	1973890		0.242077
NC_000913	1973890	1973895		0.317175
NC_000913	1973895	1973900		0.157148
NC_000913	1973900	1973905		0.074220
NC_000913	1973905	1973910		0.042480
NC_000913	1973910	1973915		0.042501
NC_000913	1973915	1973920		0.043203
NC_000913	1973920	1973925		0.054612
NC_000913	1973925	1973930		0.075770
NC_000913	1973930	1973935		0.139928
NC_000913	1973935	1973940		0.127428
NC_000913	1973940	1973945		0.149324
NC_000913	1973945	1973950		0.157586
NC_000913	1973950	1973955		0.190833
NC_000913	1973955	1973960		0.192087
NC_000913	1973960	1973965		0.258113
NC_000913	1973965	1973970		0.248730
NC_000913	1973970	1973975		0.284051
NC_000913	1973975	1973980		0.253146
NC_000913	1973980	1973985		0.311862
NC_000913	1973985	1973990		0.309019
NC_000913	1973990	1973995		0.353789
NC_000913	1973995	1974000		0.286534
NC_000913	1974000	1974005		0.253488
NC_000913	1974005	1974010		0.297529
NC_000913	1974010	1974015		0.215102
NC_000913	1974015	1974020		0.250167
NC_000913	1974020	1974025		0.243522
NC_000913	1974025	1974030		0.262321
NC_000913	1974030	1974035		0.143046
NC_000913	1974035	1974040		0.206823
NC_000913	1974040	1974045		0.194035
NC_000913	1974045	1974050		0.178004
NC_000913	1974050	1974055		0.110165
NC_000913	1974055	1974060		0.107151
NC_000913	1974060	1974065		0.131490
NC_000913	1974065	1974070		0.126364
NC_000913	1974070	1974075		0.135709
NC_000913	1974075	1974080		0.167618
NC_000913	1974080	1974085		0.333696
NC_000913	1974085	1974090		0.857075
NC_000913	1974090	1974095		0.860674
NC_000913	1974095	1974100		1.018426
NC_000913	1974100	1974105		1.326025
NC_000913	1974105	1974110		1.094881
NC_000913	1974110	1974115		1.338021
NC_000913	1974115	1974120		1.177117
NC_000913	1974120	1974125		0.657516
NC_000913	1974125	1974130		0.392513
NC_000913	1974130	1974135		0.324392
NC_000913	1974135	1974140		0.333713
NC_000913	1974140	1974145		0.145311
NC_000913	1974145	1974150		0.127424
NC_000913	1974150	1974155		0.114551
NC_000913	1974155	1974160		0.127122
NC_000913	1974160	1974165		0.172890
NC_000913	1974165	1974170		0.221417
NC_000913	1974170	1974175		0.443911
NC_000913	1974175	1974180		0.359183
NC_000913	1974180	1974185		0.160278
NC_000913	1974185	1974190		0.167484
NC_000913	1974190	1974195		0.113181
NC_000913	1974195	1974200		0.115469
NC_000913	1974200	1974205		0.110368
NC_000913	1974205	1974210		0.106767
NC_000913	1974210	1974215		0.136991
NC_000913	1974215	1974220		0.331295
NC_000913	1974220	1974225		0.273112
NC_000913	1974225	1974230		0.426074
NC_000913	1974230	1974235		0.440767
NC_000913	1974235	1974240		0.261062
NC_000913	1974240	1974245		0.257712
NC_000913	1974245	1974250		0.291618
NC_000913	1974250	1974255		0.257366
NC_000913	1974255	1974260		0.293736
NC_000913	1974260	1974265		0.244217
NC_000913	1974265	1974270		0.249487
NC_000913	1974270	1974275		0.193066
NC_000913	1974275	1974280		0.110527
NC_000913	1974280	1974285		0.058586
NC_000913	1974285	1974290		0.040835
NC_000913	1974290	1974295		0.039897
NC_000913	1974295	1974300		0.029493
NC_000913	1974300	1974305		0.018750
NC_000913	1974305	1974310		0.017367
NC_000913	1974310	1974315		0.015580
NC_000913	1974315	1974320		0.015147
NC_000913	1974320	1974325		0.017058
NC_000913	1974325	1974330		0.022224
NC_000913	1974330	1974335		0.028879
NC_000913	1974335	1974340		0.031504
NC_000913	1974340	1974345		0.062272
NC_000913	1974345	1974350		0.120664
NC_000913	1974350	1974355		0.217470
NC_000913	1974355	1974360		0.490294
NC_000913	1974360	1974365		0.758971
NC_000913	1974365	1974370		0.810642
NC_000913	1974370	1974375		0.973707
NC_000913	1974375	1974380		0.584835
NC_000913	1974380	1974385		0.459506
NC_000913	1974385	1974390		0.395973
NC_000913	1974390	1974395		0.482385
NC_000913	1974395	1974400		0.452343
NC_000913	1974400	1974405		0.439474
NC_000913	1974405	1974410		0.434526
NC_000913	1974410	1974415		0.522739
NC_000913	1974415	1974420		1.120730
NC_000913	1974420	1974425		1.130533
NC_000913	1974425	1974430		0.668134
NC_000913	1974430	1974435		0.188974
NC_000913	1974435	1974440		0.043173
NC_000913	1974440	1974445		0.037735
NC_000913	1974445	1974450		0.027485
NC_000913	1974450	1974455		0.027889
NC_000913	1974455	1974460		0.027510
NC_000913	1974460	1974465		0.045189
NC_000913	1974465	1974470		0.054413
NC_000913	1974470	1974475		0.087657
NC_000913	1974475	1974480		0.572898
NC_000913	1974480	1974485		0.996720
NC_000913	1974485	1974490		1.144536
NC_000913	1974490	1974495		1.554687
NC_000913	1974495	1974500		1.330059
NC_000913	1974500	1974505		1.968092
NC_000913	1974505	1974510		2.631773
NC_000913	1974510	1974515		1.453243
NC_000913	1974515	1974520		0.701223
NC_000913	1974520	1974525		0.715245
NC_000913	1974525	1974530		0.726333
NC_000913	1974530	1974535		0.611838
NC_000913	1974535	1974540		0.669982
NC_000913	1974540	1974545		0.723179
NC_000913	1974545	1974550		0.879956
NC_000913	1974550	1974555		0.199816
NC_000913	1974555	1974560		0.144819
NC_000913	1974560	1974565		0.142740
NC_000913	1974565	1974570		0.123456
NC_000913	1974570	1974575		0.060215
NC_000913	1974575	1974580		0.049736
NC_000913	1974580	1974585		0.067370
NC_000913	1974585	1974590		0.086126
NC_000913	1974590	1974595		0.109901
NC_000913	1974595	1974600		0.523291
NC_000913	1974600	1974605		0.290708
NC_000913	1974605	1974610		0.305015
NC_000913	1974610	1974615		0.271476
NC_000913	1974615	1974620		0.134543
NC_000913	1974620	1974625		0.114329
NC_000913	1974625	1974630		0.092243
NC_000913	1974630	1974635		0.143001
NC_000913	1974635	1974640		0.178058
NC_000913	1974640	1974645		0.261044
NC_000913	1974645	1974650		0.282802
NC_000913	1974650	1974655		0.422906
NC_000913	1974655	1974660		0.552697
NC_000913	1974660	1974665		0.504023
NC_000913	1974665	1974670		0.637331
NC_000913	1974670	1974675		0.427007
NC_000913	1974675	1974680		0.481254
NC_000913	1974680	1974685		0.305371
NC_000913	1974685	1974690		0.251718
NC_000913	1974690	1974695		0.344289
NC_000913	1974695	1974700		0.298413
NC_000913	1974700	1974705		0.331870
NC_000913	1974705	1974710		0.290533
NC_000913	1974710	1974715		0.298390
NC_000913	1974715	1974720		0.313759
NC_000913	1974720	1974725		0.433394
NC_000913	1974725	1974730		0.447400
NC_000913	1974730	1974735		0.679162
NC_000913	1974735	1974740		0.340557
NC_000913	1974740	1974745		0.288984
NC_000913	1974745	1974750		0.231409
NC_000913	1974750	1974755		0.231379
NC_000913	1974755	1974760		0.231396
NC_000913	1974760	1974765		0.247128
NC_000913	1974765	1974770		0.255641
NC_000913	1974770	1974775		0.669349
NC_000913	1974775	1974780		0.715615
NC_000913	1974780	1974785		0.724531
NC_000913	1974785	1974790		0.615560
NC_000913	1974790	1974795		0.806651
NC_000913	1974795	1974800		0.935460
NC_000913	1974800	1974805		0.369835
NC_000913	1974805	1974810		0.346320
NC_000913	1974810	1974815		0.351145
NC_000913	1974815	1974820		0.340032
NC_000913	1974820	1974825		0.350003
NC_000913	1974825	1974830		0.253906
NC_000913	1974830	1974835		0.290421
NC_000913	1974835	1974840		0.306088
NC_000913	1974840	1974845		0.189744
NC_000913	1974845	1974850		0.116929
NC_000913	1974850	1974855		0.121881
NC_000913	1974855	1974860		0.159844
NC_000913	1974860	1974865		0.132964
NC_000913	1974865	1974870		0.138772
NC_000913	1974870	1974875		0.206267
NC_000913	1974875	1974880		0.276313
NC_000913	1974880	1974885		0.382202
NC_000913	1974885	1974890		0.372428
NC_000913	1974890	1974895		0.377864
NC_000913	1974895	1974900		0.381244
NC_000913	1974900	1974905		0.259021
NC_000913	1974905	1974910		0.083629
NC_000913	1974910	1974915		0.063865
NC_000913	1974915	1974920		0.063645
NC_000913	1974920	1974925		0.064166
NC_000913	1974925	1974930		0.056731
NC_000913	1974930	1974935		0.068471
NC_000913	1974935	1974940		0.098043
NC_000913	1974940	1974945		0.200582
NC_000913	1974945	1974950		0.212227
NC_000913	1974950	1974955		0.310557
NC_000913	1974955	1974960		0.360861
NC_000913	1974960	1974965		0.376016
NC_000913	1974965	1974970		0.455655
NC_000913	1974970	1974975		0.829343
NC_000913	1974975	1974980		0.203428
NC_000913	1974980	1974985		0.043760
NC_000913	1974985	1974990		0.035481
NC_000913	1974990	1974995		0.036417
NC_000913	1974995	1975000		0.032712
NC_000913	1975000	1975005		0.031990
NC_000913	1975005	1975010		0.058447
NC_000913	1975010	1975015		0.607594
NC_000913	1975015	1975020		0.443774
NC_000913	1975020	1975025		0.545613
NC_000913	1975025	1975030		0.721400
NC_000913	1975030	1975035		0.909386
NC_000913	1975035	1975040		1.078776
NC_000913	1975040	1975045		0.803989
NC_000913	1975045	1975050		0.896932
NC_000913	1975050	1975055		1.021681
NC_000913	1975055	1975060		1.265436
NC_000913	1975060	1975065		1.265846
NC_000913	1975065	1975070		0.946030
NC_000913	1975070	1975075		0.389011
NC_000913	1975075	1975080		0.278043
NC_000913	1975080	1975085		0.135545
NC_000913	1975085	1975090		0.112309
NC_000913	1975090	1975095		0.093646
NC_000913	1975095	1975100		0.100219
NC_000913	1975100	1975105		0.094943
NC_000913	1975105	1975110		0.129277
NC_000913	1975110	1975115		0.126847
NC_000913	1975115	1975120		0.161145
NC_000913	1975120	1975125		0.131888
NC_000913	1975125	1975130		0.111195
NC_000913	1975130	1975135		0.087438
NC_000913	1975135	1975140		0.089769
NC_000913	1975140	1975145		0.055440
NC_000913	1975145	1975150		0.050535
NC_000913	1975150	1975155		0.038906
NC_000913	1975155	1975160		0.062097
NC_000913	1975160	1975165		0.062268
NC_000913	1975165	1975170		0.054274
NC_000913	1975170	1975175		0.118325
NC_000913	1975175	1975180		0.263568
NC_000913	1975180	1975185		0.437744
NC_000913	1975185	1975190		0.475240
NC_000913	1975190	1975195		0.704618
NC_000913	1975195	1975200		1.041072
NC_000913	1975200	1975205		0.816939
NC_000913	1975205	1975210		0.439271
NC_000913	1975210	1975215		0.205554
NC_000913	1975215	1975220		0.128862
NC_000913	1975220	1975225		0.128831
NC_000913	1975225	1975230		0.136851
NC_000913	1975230	1975235		0.139701
NC_000913	1975235	1975240		0.172113
NC_000913	1975240	1975245		0.190990
NC_000913	1975245	1975250		0.258780
NC_000913	1975250	1975255		0.199353
NC_000913	1975255	1975260		0.273665
NC_000913	1975260	1975265		0.274436
NC_000913	1975265	1975270		0.255654
NC_000913	1975270	1975275		0.189660
NC_000913	1975275	1975280		0.194881
NC_000913	1975280	1975285		0.350984
NC_000913	1975285	1975290		0.210001
NC_000913	1975290	1975295		0.189755
NC_000913	1975295	1975300		0.289315
NC_000913	1975300	1975305		0.316736
NC_000913	1975305	1975310		0.305044
NC_000913	1975310	1975315		0.581267
NC_000913	1975315	1975320		0.026810
NC_000913	1975320	1975325		0.027281
NC_000913	1975325	1975330		0.038588
NC_000913	1975330	1975335		0.027594
NC_000913	1975335	1975340		0.022447
NC_000913	1975340	1975345		0.033916
NC_000913	1975345	1975350		0.131894
NC_000913	1975350	1975355		0.237521
NC_000913	1975355	1975360		0.270830
NC_000913	1975360	1975365		0.381055
NC_000913	1975365	1975370		0.312415
NC_000913	1975370	1975375		0.246675
NC_000913	1975375	1975380		0.258634
NC_000913	1975380	1975385		0.222426
NC_000913	1975385	1975390		0.186312
NC_000913	1975390	1975395		0.238426
NC_000913	1975395	1975400		0.243925
NC_000913	1975400	1975405		0.301398
NC_000913	1975405	1975410		0.345295
NC_000913	1975410	1975415		0.528770
NC_000913	1975415	1975420		0.584719
NC_000913	1975420	1975425		0.725891
NC_000913	1975425	1975430		0.647797
NC_000913	1975430	1975435		0.703619
NC_000913	1975435	1975440		0.941132
NC_000913	1975440	1975445		0.725990
NC_000913	1975445	1975450		0.916308
NC_000913	1975450	1975455		0.747966
NC_000913	1975455	1975460		0.581368
NC_000913	1975460	1975465		0.508245
NC_000913	1975465	1975470		0.312934
NC_000913	1975470	1975475		0.297245
NC_000913	1975475	1975480		0.231809
NC_000913	1975480	1975485		0.232082
NC_000913	1975485	1975490		0.340426
NC_000913	1975490	1975495		0.314683
NC_000913	1975495	1975500		0.502464
NC_000913	1975500	1975505		0.690745
NC_000913	1975505	1975510		0.606352
NC_000913	1975510	1975515		0.745003
NC_000913	1975515	1975520		0.410823
NC_000913	1975520	1975525		0.192382
NC_000913	1975525	1975530		0.201811
NC_000913	1975530	1975535		0.211074
NC_000913	1975535	1975540		0.196004
NC_000913	1975540	1975545		0.194512
NC_000913	1975545	1975550		0.374845
NC_000913	1975550	1975555		0.581770
NC_000913	1975555	1975560		0.590795
NC_000913	1975560	1975565		0.448877
NC_000913	1975565	1975570		0.398893
NC_000913	1975570	1975575		0.322259
NC_000913	1975575	1975580		0.326853
NC_000913	1975580	1975585		0.320927
NC_000913	1975585	1975590		0.191950
NC_000913	1975590	1975595		0.191191
NC_000913	1975595	1975600		0.179857
NC_000913	1975600	1975605		0.187946
NC_000913	1975605	1975610		0.233925
NC_000913	1975610	1975615		0.199643
NC_000913	1975615	1975620		0.406031
NC_000913	1975620	1975625		0.459218
NC_000913	1975625	1975630		0.569959
NC_000913	1975630	1975635		0.658740
NC_000913	1975635	1975640		0.206751
NC_000913	1975640	1975645		0.163928
NC_000913	1975645	1975650		0.202478
NC_000913	1975650	1975655		0.218375
NC_000913	1975655	1975660		0.221826
NC_000913	1975660	1975665		0.234327
NC_000913	1975665	1975670		0.298670
NC_000913	1975670	1975675		0.750836
NC_000913	1975675	1975680		0.667650
NC_000913	1975680	1975685		0.723889
NC_000913	1975685	1975690		1.095383
NC_000913	1975690	1975695		0.978773
NC_000913	1975695	1975700		1.050673
NC_000913	1975700	1975705		0.904647
NC_000913	1975705	1975710		0.528519
NC_000913	1975710	1975715		0.378401
NC_000913	1975715	1975720		0.342566
NC_000913	1975720	1975725		0.333507
NC_000913	1975725	1975730		0.339851
NC_000913	1975730	1975735		0.349342
NC_000913	1975735	1975740		0.422628
NC_000913	1975740	1975745		0.470540
NC_000913	1975745	1975750		0.408372
NC_000913	1975750	1975755		0.486824
NC_000913	1975755	1975760		0.567737
NC_000913	1975760	1975765		0.403515
NC_000913	1975765	1975770		0.383062
NC_000913	1975770	1975775		0.345400
NC_000913	1975775	1975780		0.485669
NC_000913	1975780	1975785		0.509287
NC_000913	1975785	1975790		0.603345
NC_000913	1975790	1975795		0.574003
NC_000913	1975795	1975800		0.909321
NC_000913	1975800	1975805		1.112813
NC_000913	1975805	1975810		0.909444
NC_000913	1975810	1975815		0.788193
NC_000913	1975815	1975820		0.595267
NC_000913	1975820	1975825		0.750155
NC_000913	1975825	1975830		0.637825
NC_000913	1975830	1975835		0.544455
NC_000913	1975835	1975840		0.206320
NC_000913	1975840	1975845		0.100282
NC_000913	1975845	1975850		0.079503
NC_000913	1975850	1975855		0.070658
NC_000913	1975855	1975860		0.055719
NC_000913	1975860	1975865		0.074717
NC_000913	1975865	1975870		0.075434
NC_000913	1975870	1975875		0.154636
NC_000913	1975875	1975880		0.181217
NC_000913	1975880	1975885		0.310642
NC_000913	1975885	1975890		0.314971
NC_000913	1975890	1975895		0.198901
NC_000913	1975895	1975900		0.168558
NC_000913	1975900	1975905		0.126607
NC_000913	1975905	1975910		0.128692
NC_000913	1975910	1975915		0.134840
NC_000913	1975915	1975920		0.146967
NC_000913	1975920	1975925		0.171747
NC_000913	1975925	1975930		0.215839
NC_000913	1975930	1975935		0.256606
NC_000913	1975935	1975940		0.316670
NC_000913	1975940	1975945		0.284833
NC_000913	1975945	1975950		0.166365
NC_000913	1975950	1975955		0.205693
NC_000913	1975955	1975960		0.151960
NC_000913	1975960	1975965		0.706467
NC_000913	1975965	1975970		0.614986
NC_000913	1975970	1975975		1.047692
NC_000913	1975975	1975980		1.020796
NC_000913	1975980	1975985		0.960028
NC_000913	1975985	1975990		0.975620
NC_000913	1975990	1975995		0.636433
NC_000913	1975995	1976000		0.291764
NC_000913	1976000	1976005		0.339656
NC_000913	1976005	1976010		0.348082
NC_000913	1976010	1976015		0.511233
NC_000913	1976015	1976020		0.629894
NC_000913	1976020	1976025		0.849080
NC_000913	1976025	1976030		0.497127
NC_000913	1976030	1976035		0.485845
NC_000913	1976035	1976040		0.362862
NC_000913	1976040	1976045		0.212763
NC_000913	1976045	1976050		0.135201
NC_000913	1976050	1976055		0.097475
NC_000913	1976055	1976060		0.092805
NC_000913	1976060	1976065		0.071738
NC_000913	1976065	1976070		0.072909
NC_000913	1976070	1976075		0.136501
NC_000913	1976075	1976080		0.211828
NC_000913	1976080	1976085		0.193449
NC_000913	1976085	1976090		0.345669
NC_000913	1976090	1976095		0.316224
NC_000913	1976095	1976100		0.390452
NC_000913	1976100	1976105		0.364742
NC_000913	1976105	1976110		0.367273
NC_000913	1976110	1976115		0.449991
NC_000913	1976115	1976120		0.460752
NC_000913	1976120	1976125		0.396004
NC_000913	1976125	1976130		0.438185
NC_000913	1976130	1976135		0.465090
NC_000913	1976135	1976140		0.416914
NC_000913	1976140	1976145		0.467865
NC_000913	1976145	1976150		0.651944
NC_000913	1976150	1976155		0.691576
NC_000913	1976155	1976160		1.065537
NC_000913	1976160	1976165		1.194658
NC_000913	1976165	1976170		1.171063
NC_000913	1976170	1976175		0.643273
NC_000913	1976175	1976180		0.561768
NC_000913	1976180	1976185		0.263875
NC_000913	1976185	1976190		0.230743
NC_000913	1976190	1976195		0.094458
NC_000913	1976195	1976200		0.069789
NC_000913	1976200	1976205		0.071829
NC_000913	1976205	1976210		0.084926
NC_000913	1976210	1976215		0.098082
NC_000913	1976215	1976220		0.122736
NC_000913	1976220	1976225		0.173960
NC_000913	1976225	1976230		0.422170
NC_000913	1976230	1976235		0.546210
NC_000913	1976235	1976240		0.610752
NC_000913	1976240	1976245		0.452518
NC_000913	1976245	1976250		0.662587
NC_000913	1976250	1976255		0.659097
NC_000913	1976255	1976260		0.397725
NC_000913	1976260	1976265		0.385122
NC_000913	1976265	1976270		0.349476
NC_000913	1976270	1976275		0.329803
NC_000913	1976275	1976280		0.313390
NC_000913	1976280	1976285		0.222824
NC_000913	1976285	1976290		0.228808
NC_000913	1976290	1976295		0.233197
NC_000913	1976295	1976300		0.201686
NC_000913	1976300	1976305		0.215385
NC_000913	1976305	1976310		0.338410
NC_000913	1976310	1976315		0.360418
NC_000913	1976315	1976320		0.510159
NC_000913	1976320	1976325		0.421055
NC_000913	1976325	1976330		0.182736
NC_000913	1976330	1976335		0.135364
NC_000913	1976335	1976340		0.125297
NC_000913	1976340	1976345		0.106253
NC_000913	1976345	1976350		0.070896
NC_000913	1976350	1976355		0.077985
NC_000913	1976355	1976360		0.086532
NC_000913	1976360	1976365		0.059678
NC_000913	1976365	1976370		0.056109
NC_000913	1976370	1976375		0.046355
NC_000913	1976375	1976380		0.087805
NC_000913	1976380	1976385		0.102548
NC_000913	1976385	1976390		0.193579
NC_000913	1976390	1976395		0.219262
NC_000913	1976395	1976400		0.385973
NC_000913	1976400	1976405		0.260273
NC_000913	1976405	1976410		0.197414
NC_000913	1976410	1976415		0.127187
NC_000913	1976415	1976420		0.135928
NC_000913	1976420	1976425		0.136625
NC_000913	1976425	1976430		0.148007
NC_000913	1976430	1976435		0.120210
NC_000913	1976435	1976440		0.183215
NC_000913	1976440	1976445		0.221522
NC_000913	1976445	1976450		0.304281
NC_000913	1976450	1976455		0.307712
NC_000913	1976455	1976460		0.496495
NC_000913	1976460	1976465		0.664349
NC_000913	1976465	1976470		0.597084
NC_000913	1976470	1976475		0.715761
NC_000913	1976475	1976480		0.986195
NC_000913	1976480	1976485		1.681694
NC_000913	1976485	1976490		1.522050
NC_000913	1976490	1976495		1.549437
NC_000913	1976495	1976500		1.938648
NC_000913	1976500	1976505		1.347205
NC_000913	1976505	1976510		1.048814
NC_000913	1976510	1976515		0.976522
NC_000913	1976515	1976520		0.852093
NC_000913	1976520	1976525		0.858694
NC_000913	1976525	1976530		0.755087
NC_000913	1976530	1976535		0.706831
NC_000913	1976535	1976540		0.466536
NC_000913	1976540	1976545		0.021874
NC_000913	1976545	1976550		0.014434
NC_000913	1976550	1976555		0.013517
NC_000913	1976555	1976560		0.013155
NC_000913	1976560	1976565		0.010090
NC_000913	1976565	1976570		0.008601
NC_000913	1976570	1976575		0.128628
NC_000913	1976575	1976580		0.270148
NC_000913	1976580	1976585		0.291994
NC_000913	1976585	1976590		0.692784
NC_000913	1976590	1976595		0.519914
NC_000913	1976595	1976600		1.114788
NC_000913	1976600	1976605		0.923798
NC_000913	1976605	1976610		1.180503
NC_000913	1976610	1976615		0.913749
NC_000913	1976615	1976620		0.377024
NC_000913	1976620	1976625		0.316105
NC_000913	1976625	1976630		0.257742
NC_000913	1976630	1976635		0.267967
NC_000913	1976635	1976640		0.141153
NC_000913	1976640	1976645		0.136593
NC_000913	1976645	1976650		0.169489
NC_000913	1976650	1976655		0.250415
NC_000913	1976655	1976660		0.211273
NC_000913	1976660	1976665		0.306651
NC_000913	1976665	1976670		0.296655
NC_000913	1976670	1976675		0.351245
NC_000913	1976675	1976680		0.531704
NC_000913	1976680	1976685		0.528205
NC_000913	1976685	1976690		0.611154
NC_000913	1976690	1976695		0.856328
NC_000913	1976695	1976700		1.381003
NC_000913	1976700	1976705		1.505957
NC_000913	1976705	1976710		1.199637
NC_000913	1976710	1976715		1.195873
NC_000913	1976715	1976720		0.732428
NC_000913	1976720	1976725		0.589472
NC_000913	1976725	1976730		0.699761
NC_000913	1976730	1976735		0.655163
NC_000913	1976735	1976740		0.743016
NC_000913	1976740	1976745		0.933994
NC_000913	1976745	1976750		1.278054
NC_000913	1976750	1976755		1.216731
NC_000913	1976755	1976760		0.746953
NC_000913	1976760	1976765		0.781418
NC_000913	1976765	1976770		0.653884
NC_000913	1976770	1976775		0.637694
NC_000913	1976775	1976780		0.635069
NC_000913	1976780	1976785		0.526744
NC_000913	1976785	1976790		0.258211
NC_000913	1976790	1976795		0.227507
NC_000913	1976795	1976800		0.159414
NC_000913	1976800	1976805		0.164943
NC_000913	1976805	1976810		0.210375
NC_000913	1976810	1976815		0.216200
NC_000913	1976815	1976820		0.314276
NC_000913	1976820	1976825		0.362837
NC_000913	1976825	1976830		0.349041
NC_000913	1976830	1976835		0.348458
NC_000913	1976835	1976840		0.339808
NC_000913	1976840	1976845		0.901209
NC_000913	1976845	1976850		0.374649
NC_000913	1976850	1976855		0.207230
NC_000913	1976855	1976860		0.171359
NC_000913	1976860	1976865		0.126283
NC_000913	1976865	1976870		0.067717
NC_000913	1976870	1976875		0.074348
NC_000913	1976875	1976880		0.101848
NC_000913	1976880	1976885		0.111603
NC_000913	1976885	1976890		0.242121
NC_000913	1976890	1976895		1.192979
NC_000913	1976895	1976900		1.189630
NC_000913	1976900	1976905		0.956407
NC_000913	1976905	1976910		0.973734
NC_000913	1976910	1976915		1.250229
NC_000913	1976915	1976920		2.377273
NC_000913	1976920	1976925		1.303441
NC_000913	1976925	1976930		0.793617
NC_000913	1976930	1976935		0.643636
NC_000913	1976935	1976940		0.404664
NC_000913	1976940	1976945		0.220094
NC_000913	1976945	1976950		0.139118
NC_000913	1976950	1976955		0.044435
NC_000913	1976955	1976960		0.034255
NC_000913	1976960	1976965		0.035497
NC_000913	1976965	1976970		0.048587
NC_000913	1976970	1976975		0.055274
NC_000913	1976975	1976980		0.128503
NC_000913	1976980	1976985		1.268699
NC_000913	1976985	1976990		1.416481
NC_000913	1976990	1976995		1.710821
NC_000913	1976995	1977000		1.217331
NC_000913	1977000	1977005		1.049275
NC_000913	1977005	1977010		0.359189
NC_000913	1977010	1977015		0.322393
NC_000913	1977015	1977020		0.349777
NC_000913	1977020	1977025		0.404101
NC_000913	1977025	1977030		0.426215
NC_000913	1977030	1977035		0.580266
NC_000913	1977035	1977040		0.569307
NC_000913	1977040	1977045		0.569179
NC_000913	1977045	1977050		0.474647
NC_000913	1977050	1977055		0.601569
NC_000913	1977055	1977060		0.460939
NC_000913	1977060	1977065		0.443462
NC_000913	1977065	1977070		0.417291
NC_000913	1977070	1977075		0.410513
NC_000913	1977075	1977080		0.424144
NC_000913	1977080	1977085		0.336098
NC_000913	1977085	1977090		0.080226
NC_000913	1977090	1977095		0.074680
NC_000913	1977095	1977100		0.051285
NC_000913	1977100	1977105		0.051548
NC_000913	1977105	1977110		0.054903
NC_000913	1977110	1977115		0.040610
NC_000913	1977115	1977120		0.035483
NC_000913	1977120	1977125		0.032237
NC_000913	1977125	1977130		0.032694
NC_000913	1977130	1977135		0.001409
NC_000913	1977135	1977140		0.000355
NC_000913	1977140	1977145		0.000199
NC_000913	1977145	1977150		0.000178
NC_000913	1977150	1977155		0.000138
NC_000913	1977155	1977160		0.000079
NC_000913	1977160	1977165		0.000075
NC_000913	1977165	1977170		0.000065
NC_000913	1977170	1977175		0.000089
NC_000913	1977175	1977180		0.000108
NC_000913	1977180	1977185		0.000086
NC_000913	1977185	1977190		0.000034
NC_000913	1977190	1977195		0.000023
NC_000913	1977195	1977200		0.000006
NC_000913	1977200	1977205		0.000004
NC_000913	1977205	1977210		0.000009
NC_000913	1977210	1977215		0.000005
NC_000913	1977215	1977220		0.000004
NC_000913	1977220	1977225		0.000004
NC_000913	1977225	1977230		0.000003
NC_000913	1977230	1977235		0.000003
NC_000913	1977235	1977240		0.000002
NC_000913	1977240	1977245		0.000003
NC_000913	1977245	1977250		0.000002
NC_000913	1977250	1977255		0.000006
NC_000913	1977255	1977260		0.000006
NC_000913	1977260	1977265		0.000010
NC_000913	1977265	1977270		0.000115
NC_000913	1977270	1977275		0.000063
NC_000913	1977275	1977280		0.000044
NC_000913	1977280	1977285		0.000047
NC_000913	1977285	1977290		0.000053
NC_000913	1977290	1977295		0.000038
NC_000913	1977295	1977300		0.000016
NC_000913	1977300	1977305		0.000012
NC_000913	1977305	1977310		0.000013
NC_000913	1977310	1977315		0.000018
NC_000913	1977315	1977320		0.000019
NC_000913	1977320	1977325		0.000038
NC_000913	1977325	1977330		0.000035
NC_000913	1977330	1977335		0.000099
NC_000913	1977335	1977340		0.001667
NC_000913	1977340	1977345		0.002528
NC_000913	1977345	1977350		0.002075
NC_000913	1977350	1977355		0.001728
NC_000913	1977355	1977360		0.001471
NC_000913	1977360	1977365		0.001411
NC_000913	1977365	1977370		0.002143
NC_000913	1977370	1977375		0.001108
NC_000913	1977375	1977380		0.001116
NC_000913	1977380	1977385		0.000997
NC_000913	1977385	1977390		0.001126
NC_000913	1977390	1977395		0.001669
NC_000913	1977395	1977400		0.003429
NC_000913	1977400	1977405		0.004208
NC_000913	1977405	1977410		0.004827
NC_000913	1977410	1977415		0.005173
NC_000913	1977415	1977420		0.003754
NC_000913	1977420	1977425		0.003946
NC_000913	1977425	1977430		0.004161
NC_000913	1977430	1977435		0.004879
NC_000913	1977435	1977440		0.005114
NC_000913	1977440	1977445		0.003733
NC_000913	1977445	1977450		0.003152
NC_000913	1977450	1977455		0.007304
NC_000913	1977455	1977460		0.006026
NC_000913	1977460	1977465		0.007979
NC_000913	1977465	1977470		0.005945
NC_000913	1977470	1977475		0.007268
NC_000913	1977475	1977480		0.008340
NC_000913	1977480	1977485		0.014405
NC_000913	1977485	1977490		0.016593
NC_000913	1977490	1977495		0.013048
NC_000913	1977495	1977500		0.013519
NC_000913	1977500	1977505		0.017871
NC_000913	1977505	1977510		0.017939
NC_000913	1977510	1977515		0.025701
NC_000913	1977515	1977520		0.031133
NC_000913	1977520	1977525		0.040661
NC_000913	1977525	1977530		0.045498
NC_000913	1977530	1977535		0.057972
NC_000913	1977535	1977540		0.054072
NC_000913	1977540	1977545		0.131918
NC_000913	1977545	1977550		0.157970
NC_000913	1977550	1977555		0.191418
NC_000913	1977555	1977560		0.210839
NC_000913	1977560	1977565		0.351401
NC_000913	1977565	1977570		0.418381
NC_000913	1977570	1977575		0.346758
NC_000913	1977575	1977580		0.397057
NC_000913	1977580	1977585		0.323013
NC_000913	1977585	1977590		0.228789
NC_000913	1977590	1977595		0.181921
NC_000913	1977595	1977600		0.308994
NC_000913	1977600	1977605		0.304895
NC_000913	1977605	1977610		0.327439
NC_000913	1977610	1977615		0.436899
NC_000913	1977615	1977620		0.464382
NC_000913	1977620	1977625		0.438299
NC_000913	1977625	1977630		0.725529
NC_000913	1977630	1977635		0.958427
NC_000913	1977635	1977640		0.881366
NC_000913	1977640	1977645		1.283275
NC_000913	1977645	1977650		0.804452
NC_000913	1977650	1977655		0.600834
NC_000913	1977655	1977660		0.270262
NC_000913	1977660	1977665		0.195609
NC_000913	1977665	1977670		0.147107
NC_000913	1977670	1977675		0.114572
NC_000913	1977675	1977680		0.076429
NC_000913	1977680	1977685		0.075670
NC_000913	1977685	1977690		0.071422
NC_000913	1977690	1977695		0.044543
NC_000913	1977695	1977700		0.050199
NC_000913	1977700	1977705		0.070550
NC_000913	1977705	1977710		0.062152
NC_000913	1977710	1977715		0.097496
NC_000913	1977715	1977720		0.868766
NC_000913	1977720	1977725		1.070608
NC_000913	1977725	1977730		0.782615
NC_000913	1977730	1977735		0.540050
NC_000913	1977735	1977740		0.507674
NC_000913	1977740	1977745		0.671227
NC_000913	1977745	1977750		0.490048
NC_000913	1977750	1977755		0.343480
NC_000913	1977755	1977760		0.295538
NC_000913	1977760	1977765		0.183440
NC_000913	1977765	1977770		0.140709
NC_000913	1977770	1977775		0.087986
NC_000913	1977775	1977780		0.084119
NC_000913	1977780	1977785		0.098631
NC_000913	1977785	1977790		0.257178
NC_000913	1977790	1977795		0.457321
NC_000913	1977795	1977800		0.672928
NC_000913	1977800	1977805		0.597461
NC_000913	1977805	1977810		0.575858
NC_000913	1977810	1977815		0.539171
NC_000913	1977815	1977820		0.592795
NC_000913	1977820	1977825		0.584008
NC_000913	1977825	1977830		0.818990
NC_000913	1977830	1977835		0.975634
NC_000913	1977835	1977840		1.018562
NC_000913	1977840	1977845		0.814508
NC_000913	1977845	1977850		0.404854
NC_000913	1977850	1977855		0.115820
NC_000913	1977855	1977860		0.114224
NC_000913	1977860	1977865		0.113074
NC_000913	1977865	1977870		0.110862
NC_000913	1977870	1977875		0.117264
NC_000913	1977875	1977880		0.162507
NC_000913	1977880	1977885		0.269216
NC_000913	1977885	1977890		0.528629
NC_000913	1977890	1977895		0.807878
NC_000913	1977895	1977900		0.498328
NC_000913	1977900	1977905		0.440739
NC_000913	1977905	1977910		0.409218
NC_000913	1977910	1977915		0.334976
NC_000913	1977915	1977920		0.401284
NC_000913	1977920	1977925		0.283399
NC_000913	1977925	1977930		0.910371
NC_000913	1977930	1977935		1.195135
NC_000913	1977935	1977940		1.119824
NC_000913	1977940	1977945		1.013307
NC_000913	1977945	1977950		0.962894
NC_000913	1977950	1977955		0.845048
NC_000913	1977955	1977960		0.923527
NC_000913	1977960	1977965		0.709429
NC_000913	1977965	1977970		0.784530
NC_000913	1977970	1977975		0.838224
NC_000913	1977975	1977980		0.922612
NC_000913	1977980	1977985		0.578067
NC_000913	1977985	1977990		0.581147
NC_000913	1977990	1977995		0.786713
NC_000913	1977995	1978000		0.898668
NC_000913	1978000	1978005		0.904417
NC_000913	1978005	1978010		0.824765
NC_000913	1978010	1978015		1.022279
NC_000913	1978015	1978020		1.644682
NC_000913	1978020	1978025		0.735506
NC_000913	1978025	1978030		0.737608
NC_000913	1978030	1978035		0.735715
NC_000913	1978035	1978040		0.515548
NC_000913	1978040	1978045		0.702760
NC_000913	1978045	1978050		0.652174
NC_000913	1978050	1978055		0.695245
NC_000913	1978055	1978060		0.728842
NC_000913	1978060	1978065		0.915999
NC_000913	1978065	1978070		1.157942
NC_000913	1978070	1978075		1.107756
NC_000913	1978075	1978080		1.790036
NC_000913	1978080	1978085		2.491119
NC_000913	1978085	1978090		2.541831
NC_000913	1978090	1978095		1.777360
NC_000913	1978095	1978100		1.930047
NC_000913	1978100	1978105		1.652398
NC_000913	1978105	1978110		1.586527
NC_000913	1978110	1978115		1.604835
NC_000913	1978115	1978120		1.824114
NC_000913	1978120	1978125		3.294814
NC_000913	1978125	1978130		3.437918
NC_000913	1978130	1978135		3.178308
NC_000913	1978135	1978140		3.116475
NC_000913	1978140	1978145		2.961319
NC_000913	1978145	1978150		2.058181
NC_000913	1978150	1978155		2.222184
NC_000913	1978155	1978160		2.511551
NC_000913	1978160	1978165		2.671525
NC_000913	1978165	1978170		3.193553
NC_000913	1978170	1978175		3.356364
NC_000913	1978175	1978180		3.932286
NC_000913	1978180	1978185		5.014051
NC_000913	1978185	1978190		5.856516
NC_000913	1978190	1978195		6.336029
NC_000913	1978195	1978200		7.538705
NC_000913	1978200	1978205		8.729686
NC_000913	1978205	1978210		9.266427
NC_000913	1978210	1978215		11.547599
NC_000913	1978215	1978220		10.532298
NC_000913	1978220	1978225		11.143948
NC_000913	1978225	1978230		11.003797
NC_000913	1978230	1978235		11.288470
NC_000913	1978235	1978240		11.191195
NC_000913	1978240	1978245		9.562611
NC_000913	1978245	1978250		9.051236
NC_000913	1978250	1978255		8.704848
NC_000913	1978255	1978260		7.290925
NC_000913	1978260	1978265		6.860654
NC_000913	1978265	1978270		6.232394
NC_000913	1978270	1978275		6.281149
NC_000913	1978275	1978280		5.351247
NC_000913	1978280	1978285		5.567862
NC_000913	1978285	1978290		4.165267
NC_000913	1978290	1978295		3.020340
NC_000913	1978295	1978300		1.757893
NC_000913	1978300	1978305		1.467673
NC_000913	1978305	1978310		0.583563
NC_000913	1978310	1978315		0.464371
NC_000913	1978315	1978320		0.218877
NC_000913	1978320	1978325		0.173311
NC_000913	1978325	1978330		0.181917
NC_000913	1978330	1978335		0.166632
NC_000913	1978335	1978340		0.172453
NC_000913	1978340	1978345		0.201301
NC_000913	1978345	1978350		0.157218
NC_000913	1978350	1978355		0.165698
NC_000913	1978355	1978360		0.108498
NC_000913	1978360	1978365		0.102551
NC_000913	1978365	1978370		0.110241
NC_000913	1978370	1978375		0.107372
NC_000913	1978375	1978380		0.136129
NC_000913	1978380	1978385		0.042362
NC_000913	1978385	1978390		0.037993
NC_000913	1978390	1978395		0.033679
NC_000913	1978395	1978400		0.008067
NC_000913	1978400	1978405		0.009667
NC_000913	1978405	1978410		0.010897
NC_000913	1978410	1978415		0.016978
NC_000913	1978415	1978420		0.016736
NC_000913	1978420	1978425		0.011822
NC_000913	1978425	1978430		0.020484
NC_000913	1978430	1978435		0.030160
NC_000913	1978435	1978440		0.033675
NC_000913	1978440	1978445		0.038266
NC_000913	1978445	1978450		0.057263
NC_000913	1978450	1978455		0.065254
NC_000913	1978455	1978460		0.448239
NC_000913	1978460	1978465		0.457825
NC_000913	1978465	1978470		0.808506
NC_000913	1978470	1978475		0.814259
NC_000913	1978475	1978480		1.265333
NC_000913	1978480	1978485		1.480988
NC_000913	1978485	1978490		2.045915
NC_000913	1978490	1978495		2.296616
NC_000913	1978495	1978500		3.183070
NC_000913	1978500	1978505		2.730425
NC_000913	1978505	1978510		3.813448
NC_000913	1978510	1978515		3.584373
NC_000913	1978515	1978520		3.461762
NC_000913	1978520	1978525		3.472018
NC_000913	1978525	1978530		2.085616
NC_000913	1978530	1978535		1.688505
NC_000913	1978535	1978540		2.710601
NC_000913	1978540	1978545		2.072654
NC_000913	1978545	1978550		2.094410
NC_000913	1978550	1978555		1.952797
NC_000913	1978555	1978560		1.302013
NC_000913	1978560	1978565		1.463258
NC_000913	1978565	1978570		1.981985
NC_000913	1978570	1978575		1.750006
NC_000913	1978575	1978580		1.551593
NC_000913	1978580	1978585		1.484893
NC_000913	1978585	1978590		0.825132
NC_000913	1978590	1978595		0.993984
NC_000913	1978595	1978600		0.945258
NC_000913	1978600	1978605		1.648689
NC_000913	1978605	1978610		1.647270
NC_000913	1978610	1978615		0.101098
NC_000913	1978615	1978620		0.266581
NC_000913	1978620	1978625		0.266078
NC_000913	1978625	1978630		0.264787
NC_000913	1978630	1978635		0.917985
NC_000913	1978635	1978640		0.290014
NC_000913	1978640	1978645		0.179278
NC_000913	1978645	1978650		0.177811
NC_000913	1978650	1978655		0.381342
NC_000913	1978655	1978660		0.381342
NC_000913	1978660	1978665		0.381342
NC_000913	1978665	1978670		0.207590
NC_000913	1978670	1978675		0.087565
NC_000913	1978675	1978680		0.374228
NC_000913	1978680	1978685		0.374228
NC_000913	1978685	1978690		0.374229
NC_000913	1978690	1978695		0.831107
NC_000913	1978695	1978700		0.831106
NC_000913	1978700	1978705		0.831106
NC_000913	1978705	1978710		0.831106
NC_000913	1978710	1978715		0.831106
NC_000913	1978715	1978720		0.831106
NC_000913	1978720	1978725		0.831105
NC_000913	1978725	1978730		0.831105
NC_000913	1978730	1978735		0.599533
NC_000913	1978735	1978740		0.599533
NC_000913	1978740	1978745		0.599533
NC_000913	1978745	1978750		0.599534
NC_000913	1978750	1978755		0.599534
NC_000913	1978755	1978760		0.599534
NC_000913	1978760	1978765		0.599534
NC_000913	1978765	1978770		0.599535
NC_000913	1978770	1978775		0.599535
NC_000913	1978775	1978780		0.599535
NC_000913	1978780	1978785		0.599535
NC_000913	1978785	1978790		0.599535
NC_000913	1978790	1978795		0.599536
NC_000913	1978795	1978800		0.654618
NC_000913	1978800	1978805		0.654618
NC_000913	1978805	1978810		0.654618
NC_000913	1978810	1978815		0.654618
NC_000913	1978815	1978820		0.654618
NC_000913	1978820	1978825		0.583183
NC_000913	1978825	1978830		0.583183
NC_000913	1978830	1978835		0.583183
NC_000913	1978835	1978840		0.583184
NC_000913	1978840	1978845		0.583184
NC_000913	1978845	1978850		0.583184
NC_000913	1978850	1978855		0.583184
NC_000913	1978855	1978860		0.583185
NC_000913	1978860	1978865		0.583185
NC_000913	1978865	1978870		0.583185
NC_000913	1978870	1978875		0.583185
NC_000913	1978875	1978880		0.583186
NC_000913	1978880	1978885		0.583186
NC_000913	1978885	1978890		0.583186
NC_000913	1978890	1978895		0.583186
NC_000913	1978895	1978900		0.583187
NC_000913	1978900	1978905		0.583187
NC_000913	1978905	1978910		0.542195
NC_000913	1978910	1978915		0.542196
NC_000913	1978915	1978920		0.542196
NC_000913	1978920	1978925		0.542196
NC_000913	1978925	1978930		0.542197
NC_000913	1978930	1978935		0.542197
NC_000913	1978935	1978940		0.542197
NC_000913	1978940	1978945		0.542197
NC_000913	1978945	1978950		0.542198
NC_000913	1978950	1978955		0.542198
NC_000913	1978955	1978960		0.542198
NC_000913	1978960	1978965		0.503600
NC_000913	1978965	1978970		0.503600
NC_000913	1978970	1978975		0.466307
NC_000913	1978975	1978980		0.466307
NC_000913	1978980	1978985		0.466307
NC_000913	1978985	1978990		0.641490
NC_000913	1978990	1978995		0.641490
NC_000913	1978995	1979000		0.641490
NC_000913	1979000	1979005		0.641490
NC_000913	1979005	1979010		0.641491
NC_000913	1979010	1979015		0.641491
NC_000913	1979015	1979020		0.027830
NC_000913	1979020	1979025		0.000427
NC_000913	1979025	1979030		0.000427
NC_000913	1979030	1979035		0.000001
NC_000913	1979035	1979040		0.000080
NC_000913	1979040	1979045		0.000080
NC_000913	1979045	1979050		0.006436
NC_000913	1979050	1979055		0.011952
NC_000913	1979055	1979060		0.032292
NC_000913	1979060	1979065		0.032292
NC_000913	1979065	1979070		0.032292
NC_000913	1979070	1979075		0.032238
NC_000913	1979075	1979080		0.006360
NC_000913	1979080	1979085		0.001349
NC_000913	1979085	1979090		0.009375
NC_000913	1979090	1979095		0.014413
NC_000913	1979095	1979100		0.010419
NC_000913	1979100	1979105		0.008810
NC_000913	1979105	1979110		0.003631
NC_000913	1979110	1979115		0.173976
NC_000913	1979115	1979120		0.188956
NC_000913	1979120	1979125		0.140337
NC_000913	1979125	1979130		0.140999
NC_000913	1979130	1979135		0.155367
NC_000913	1979135	1979140		0.232082
NC_000913	1979140	1979145		0.167249
NC_000913	1979145	1979150		0.136817
NC_000913	1979150	1979155		0.148012
NC_000913	1979155	1979160		0.266204
NC_000913	1979160	1979165		0.220554
NC_000913	1979165	1979170		0.162545
NC_000913	1979170	1979175		0.245142
NC_000913	1979175	1979180		0.776966
NC_000913	1979180	1979185		1.329078
NC_000913	1979185	1979190		1.782285
NC_000913	1979190	1979195		1.836969
NC_000913	1979195	1979200		1.568986
NC_000913	1979200	1979205		1.124173
NC_000913	1979205	1979210		0.476905
NC_000913	1979210	1979215		0.287708
NC_000913	1979215	1979220		0.235180
NC_000913	1979220	1979225		0.171115
NC_000913	1979225	1979230		0.139132
NC_000913	1979230	1979235		0.145834
NC_000913	1979235	1979240		0.155176
NC_000913	1979240	1979245		0.176703
NC_000913	1979245	1979250		0.171959
NC_000913	1979250	1979255		0.174029
NC_000913	1979255	1979260		0.190407
NC_000913	1979260	1979265		0.185004
NC_000913	1979265	1979270		0.186682
NC_000913	1979270	1979275		0.190272
NC_000913	1979275	1979280		0.266727
NC_000913	1979280	1979285		0.566673
NC_000913	1979285	1979290		0.572062
NC_000913	1979290	1979295		0.957278
NC_000913	1979295	1979300		1.100285
NC_000913	1979300	1979305		0.949160
NC_000913	1979305	1979310		1.297805
NC_000913	1979310	1979315		1.842388
NC_000913	1979315	1979320		1.300879
NC_000913	1979320	1979325		1.222775
NC_000913	1979325	1979330		1.277573
NC_000913	1979330	1979335		1.122489
NC_000913	1979335	1979340		1.300524
NC_000913	1979340	1979345		1.558704
NC_000913	1979345	1979350		1.623893
NC_000913	1979350	1979355		1.670728
NC_000913	1979355	1979360		1.499596
NC_000913	1979360	1979365		1.333395
NC_000913	1979365	1979370		1.093043
NC_000913	1979370	1979375		2.000588
NC_000913	1979375	1979380		2.379261
NC_000913	1979380	1979385		1.907672
NC_000913	1979385	1979390		1.716603
NC_000913	1979390	1979395		1.817717
NC_000913	1979395	1979400		1.859375
NC_000913	1979400	1979405		2.005645
NC_000913	1979405	1979410		2.623830
NC_000913	1979410	1979415		2.667485
NC_000913	1979415	1979420		2.366242
NC_000913	1979420	1979425		3.514895
NC_000913	1979425	1979430		3.626417
NC_000913	1979430	1979435		4.611298
NC_000913	1979435	1979440		4.828999
NC_000913	1979440	1979445		4.961991
NC_000913	1979445	1979450		4.657900
NC_000913	1979450	1979455		2.918467
NC_000913	1979455	1979460		2.796837
NC_000913	1979460	1979465		3.124237
NC_000913	1979465	1979470		2.370410
NC_000913	1979470	1979475		2.791328
NC_000913	1979475	1979480		2.133024
NC_000913	1979480	1979485		1.998719
NC_000913	1979485	1979490		2.268565
NC_000913	1979490	1979495		1.988262
NC_000913	1979495	1979500		2.535685
NC_000913	1979500	1979505		2.519387
NC_000913	1979505	1979510		2.545910
NC_000913	1979510	1979515		2.902100
NC_000913	1979515	1979520		3.293200
NC_000913	1979520	1979525		3.304737
NC_000913	1979525	1979530		2.116956
NC_000913	1979530	1979535		2.245385
NC_000913	1979535	1979540		2.094290
NC_000913	1979540	1979545		2.937082
NC_000913	1979545	1979550		2.933765
NC_000913	1979550	1979555		2.358081
NC_000913	1979555	1979560		2.853149
NC_000913	1979560	1979565		3.081283
NC_000913	1979565	1979570		2.174617
NC_000913	1979570	1979575		2.082184
NC_000913	1979575	1979580		2.715661
NC_000913	1979580	1979585		2.749188
NC_000913	1979585	1979590		2.745479
NC_000913	1979590	1979595		2.716287
NC_000913	1979595	1979600		2.572356
NC_000913	1979600	1979605		3.510707
NC_000913	1979605	1979610		4.112018
NC_000913	1979610	1979615		5.380405
NC_000913	1979615	1979620		5.030907
NC_000913	1979620	1979625		6.247698
NC_000913	1979625	1979630		6.883477
NC_000913	1979630	1979635		5.993893
NC_000913	1979635	1979640		5.590396
NC_000913	1979640	1979645		5.848248
NC_000913	1979645	1979650		3.520583
NC_000913	1979650	1979655		2.184796
NC_000913	1979655	1979660		1.394429
NC_000913	1979660	1979665		1.167014
NC_000913	1979665	1979670		0.828221
NC_000913	1979670	1979675		1.093625
NC_000913	1979675	1979680		0.881768
NC_000913	1979680	1979685		0.774412
NC_000913	1979685	1979690		0.873091
NC_000913	1979690	1979695		0.946814
NC_000913	1979695	1979700		1.069483
NC_000913	1979700	1979705		1.957445
NC_000913	1979705	1979710		2.611473
NC_000913	1979710	1979715		2.928303
NC_000913	1979715	1979720		2.785296
NC_000913	1979720	1979725		2.906852
NC_000913	1979725	1979730		3.103089
NC_000913	1979730	1979735		3.206765
NC_000913	1979735	1979740		3.079894
NC_000913	1979740	1979745		3.095210
NC_000913	1979745	1979750		3.185461
NC_000913	1979750	1979755		3.171986
NC_000913	1979755	1979760		3.359019
NC_000913	1979760	1979765		3.488527
NC_000913	1979765	1979770		1.952566
NC_000913	1979770	1979775		1.755550
NC_000913	1979775	1979780		1.331954
NC_000913	1979780	1979785		1.442924
NC_000913	1979785	1979790		1.318769
NC_000913	1979790	1979795		1.135592
NC_000913	1979795	1979800		0.709893
NC_000913	1979800	1979805		0.682741
NC_000913	1979805	1979810		0.764069
NC_000913	1979810	1979815		0.787982
NC_000913	1979815	1979820		0.782912
NC_000913	1979820	1979825		0.885189
NC_000913	1979825	1979830		0.834446
NC_000913	1979830	1979835		0.522179
NC_000913	1979835	1979840		0.546375
NC_000913	1979840	1979845		0.840041
NC_000913	1979845	1979850		0.904435
NC_000913	1979850	1979855		1.041646
NC_000913	1979855	1979860		0.932733
NC_000913	1979860	1979865		1.325008
NC_000913	1979865	1979870		1.072209
NC_000913	1979870	1979875		0.909425
NC_000913	1979875	1979880		0.816491
NC_000913	1979880	1979885		0.811614
NC_000913	1979885	1979890		0.730085
NC_000913	1979890	1979895		0.608713
NC_000913	1979895	1979900		1.009218
NC_000913	1979900	1979905		0.725873
NC_000913	1979905	1979910		0.680989
NC_000913	1979910	1979915		0.700252
NC_000913	1979915	1979920		0.586559
NC_000913	1979920	1979925		0.628426
NC_000913	1979925	1979930		0.481493
NC_000913	1979930	1979935		0.491502
NC_000913	1979935	1979940		0.555348
NC_000913	1979940	1979945		0.645031
NC_000913	1979945	1979950		0.724637
NC_000913	1979950	1979955		0.757074
NC_000913	1979955	1979960		0.894968
NC_000913	1979960	1979965		2.419576
NC_000913	1979965	1979970		1.734307
NC_000913	1979970	1979975		1.299861
NC_000913	1979975	1979980		0.612708
NC_000913	1979980	1979985		0.591971
NC_000913	1979985	1979990		0.629543
NC_000913	1979990	1979995		0.601083
NC_000913	1979995	1980000		0.628965
NC_000913	1980000	1980005		0.705380
NC_000913	1980005	1980010		2.654919
NC_000913	1980010	1980015		2.387387
NC_000913	1980015	1980020		2.280209
NC_000913	1980020	1980025		2.267749
NC_000913	1980025	1980030		2.004903
NC_000913	1980030	1980035		1.426574
NC_000913	1980035	1980040		1.327370
NC_000913	1980040	1980045		1.126678
NC_000913	1980045	1980050		1.177240
NC_000913	1980050	1980055		1.204703
NC_000913	1980055	1980060		1.346048
NC_000913	1980060	1980065		1.564596
NC_000913	1980065	1980070		1.466925
NC_000913	1980070	1980075		1.854856
NC_000913	1980075	1980080		1.624660
NC_000913	1980080	1980085		2.010377
NC_000913	1980085	1980090		1.187131
NC_000913	1980090	1980095		0.467122
NC_000913	1980095	1980100		0.386719
NC_000913	1980100	1980105		0.306605
NC_000913	1980105	1980110		0.134951
NC_000913	1980110	1980115		0.113804
NC_000913	1980115	1980120		0.098359
NC_000913	1980120	1980125		0.102329
NC_000913	1980125	1980130		0.100778
NC_000913	1980130	1980135		0.366756
NC_000913	1980135	1980140		0.269129
NC_000913	1980140	1980145		0.339217
NC_000913	1980145	1980150		0.258940
NC_000913	1980150	1980155		0.291807
NC_000913	1980155	1980160		0.219808
NC_000913	1980160	1980165		0.234845
NC_000913	1980165	1980170		0.267404
NC_000913	1980170	1980175		0.281111
NC_000913	1980175	1980180		0.437169
NC_000913	1980180	1980185		0.277734
NC_000913	1980185	1980190		0.266077
NC_000913	1980190	1980195		0.333335
NC_000913	1980195	1980200		0.374712
NC_000913	1980200	1980205		0.396620
NC_000913	1980205	1980210		0.478435
NC_000913	1980210	1980215		0.481279
NC_000913	1980215	1980220		0.434707
NC_000913	1980220	1980225		0.254126
NC_000913	1980225	1980230		0.167891
NC_000913	1980230	1980235		0.177138
NC_000913	1980235	1980240		0.184380
NC_000913	1980240	1980245		0.203178
NC_000913	1980245	1980250		0.174503
NC_000913	1980250	1980255		0.209479
NC_000913	1980255	1980260		0.266030
NC_000913	1980260	1980265		0.450987
NC_000913	1980265	1980270		0.353781
NC_000913	1980270	1980275		0.495207
NC_000913	1980275	1980280		0.375945
NC_000913	1980280	1980285		0.451569
NC_000913	1980285	1980290		0.455782
NC_000913	1980290	1980295		0.588993
NC_000913	1980295	1980300		0.598278
NC_000913	1980300	1980305		0.593539
NC_000913	1980305	1980310		0.929981
NC_000913	1980310	1980315		1.602899
NC_000913	1980315	1980320		1.160384
NC_000913	1980320	1980325		0.883685
NC_000913	1980325	1980330		0.773585
NC_000913	1980330	1980335		0.687402
NC_000913	1980335	1980340		0.608769
NC_000913	1980340	1980345		0.624139
NC_000913	1980345	1980350		0.681579
NC_000913	1980350	1980355		0.698104
NC_000913	1980355	1980360		0.918660
NC_000913	1980360	1980365		0.590553
NC_000913	1980365	1980370		0.596253
NC_000913	1980370	1980375		0.384251
NC_000913	1980375	1980380		0.372670
NC_000913	1980380	1980385		0.381157
NC_000913	1980385	1980390		0.404317
NC_000913	1980390	1980395		0.300327
NC_000913	1980395	1980400		0.448134
NC_000913	1980400	1980405		0.519439
NC_000913	1980405	1980410		0.512279
NC_000913	1980410	1980415		0.962937
NC_000913	1980415	1980420		1.182932
NC_000913	1980420	1980425		0.809400
NC_000913	1980425	1980430		0.802981
NC_000913	1980430	1980435		0.354559
NC_000913	1980435	1980440		0.262777
NC_000913	1980440	1980445		0.264300
NC_000913	1980445	1980450		0.298223
NC_000913	1980450	1980455		0.250786
NC_000913	1980455	1980460		0.259600
NC_000913	1980460	1980465		0.346271
NC_000913	1980465	1980470		0.115703
NC_000913	1980470	1980475		0.130891
NC_000913	1980475	1980480		0.141290
NC_000913	1980480	1980485		0.127540
NC_000913	1980485	1980490		0.146321
NC_000913	1980490	1980495		0.175303
NC_000913	1980495	1980500		0.266176
NC_000913	1980500	1980505		0.667938
NC_000913	1980505	1980510		0.859503
NC_000913	1980510	1980515		1.355332
NC_000913	1980515	1980520		1.084980
NC_000913	1980520	1980525		1.205418
NC_000913	1980525	1980530		0.769872
NC_000913	1980530	1980535		0.559546
NC_000913	1980535	1980540		0.574912
NC_000913	1980540	1980545		0.485863
NC_000913	1980545	1980550		0.550386
NC_000913	1980550	1980555		0.536134
NC_000913	1980555	1980560		0.543933
NC_000913	1980560	1980565		0.843570
NC_000913	1980565	1980570		1.147756
NC_000913	1980570	1980575		1.127919
NC_000913	1980575	1980580		1.640369
NC_000913	1980580	1980585		2.117031
NC_000913	1980585	1980590		2.295573
NC_000913	1980590	1980595		2.044378
NC_000913	1980595	1980600		2.025155
NC_000913	1980600	1980605		1.394256
NC_000913	1980605	1980610		0.702526
NC_000913	1980610	1980615		0.812978
NC_000913	1980615	1980620		0.661787
NC_000913	1980620	1980625		0.522680
NC_000913	1980625	1980630		0.466191
NC_000913	1980630	1980635		0.499670
NC_000913	1980635	1980640		0.339032
NC_000913	1980640	1980645		0.328028
NC_000913	1980645	1980650		0.206915
NC_000913	1980650	1980655		0.128670
NC_000913	1980655	1980660		0.145728
NC_000913	1980660	1980665		0.157992
NC_000913	1980665	1980670		0.137913
NC_000913	1980670	1980675		0.146538
NC_000913	1980675	1980680		0.173814
NC_000913	1980680	1980685		0.127745
NC_000913	1980685	1980690		0.082723
NC_000913	1980690	1980695		0.035859
NC_000913	1980695	1980700		0.015194
NC_000913	1980700	1980705		0.010376
NC_000913	1980705	1980710		0.009601
NC_000913	1980710	1980715		0.004603
NC_000913	1980715	1980720		0.004586
NC_000913	1980720	1980725		0.004262
NC_000913	1980725	1980730		0.005552
NC_000913	1980730	1980735		0.006258
NC_000913	1980735	1980740		0.007370
NC_000913	1980740	1980745		0.007545
NC_000913	1980745	1980750		0.011130
NC_000913	1980750	1980755		0.052686
NC_000913	1980755	1980760		0.036631
NC_000913	1980760	1980765		0.063551
NC_000913	1980765	1980770		0.055943
NC_000913	1980770	1980775		0.058969
NC_000913	1980775	1980780		0.060913
NC_000913	1980780	1980785		0.058591
NC_000913	1980785	1980790		0.022051
NC_000913	1980790	1980795		0.017835
NC_000913	1980795	1980800		0.016526
NC_000913	1980800	1980805		0.015714
NC_000913	1980805	1980810		0.021121
NC_000913	1980810	1980815		0.026987
NC_000913	1980815	1980820		0.024051
NC_000913	1980820	1980825		0.014723
NC_000913	1980825	1980830		0.035653
NC_000913	1980830	1980835		0.070699
NC_000913	1980835	1980840		0.046084
NC_000913	1980840	1980845		0.154297
NC_000913	1980845	1980850		0.151780
NC_000913	1980850	1980855		0.139921
NC_000913	1980855	1980860		0.202549
NC_000913	1980860	1980865		0.405721
NC_000913	1980865	1980870		0.437186
NC_000913	1980870	1980875		0.229290
NC_000913	1980875	1980880		0.187241
NC_000913	1980880	1980885		0.149601
NC_000913	1980885	1980890		0.083535
NC_000913	1980890	1980895		0.091490
NC_000913	1980895	1980900		0.077856
NC_000913	1980900	1980905		0.089219
NC_000913	1980905	1980910		0.167467
NC_000913	1980910	1980915		0.176078
NC_000913	1980915	1980920		0.340309
NC_000913	1980920	1980925		0.601276
NC_000913	1980925	1980930		0.831118
NC_000913	1980930	1980935		0.596101
NC_000913	1980935	1980940		0.717137
NC_000913	1980940	1980945		0.931973
NC_000913	1980945	1980950		1.029694
NC_000913	1980950	1980955		0.900192
NC_000913	1980955	1980960		0.478479
NC_000913	1980960	1980965		0.225347
NC_000913	1980965	1980970		0.221405
NC_000913	1980970	1980975		0.185977
NC_000913	1980975	1980980		0.221828
NC_000913	1980980	1980985		0.114605
NC_000913	1980985	1980990		0.129725
NC_000913	1980990	1980995		0.104235
NC_000913	1980995	1981000		0.111690
NC_000913	1981000	1981005		0.132069
NC_000913	1981005	1981010		0.148117
NC_000913	1981010	1981015		0.189826
NC_000913	1981015	1981020		0.199687
NC_000913	1981020	1981025		0.228226
NC_000913	1981025	1981030		0.259901
NC_000913	1981030	1981035		0.248686
NC_000913	1981035	1981040		0.286214
NC_000913	1981040	1981045		0.382601
NC_000913	1981045	1981050		0.337095
NC_000913	1981050	1981055		0.395910
NC_000913	1981055	1981060		0.475845
NC_000913	1981060	1981065		0.899489
NC_000913	1981065	1981070		1.130401
NC_000913	1981070	1981075		1.596581
NC_000913	1981075	1981080		1.577382
NC_000913	1981080	1981085		1.310978
NC_000913	1981085	1981090		1.410951
NC_000913	1981090	1981095		0.932395
NC_000913	1981095	1981100		0.683047
NC_000913	1981100	1981105		0.703307
NC_000913	1981105	1981110		0.394200
NC_000913	1981110	1981115		0.115315
NC_000913	1981115	1981120		0.106312
NC_000913	1981120	1981125		0.116761
NC_000913	1981125	1981130		0.106525
NC_000913	1981130	1981135		0.127952
NC_000913	1981135	1981140		0.138003
NC_000913	1981140	1981145		0.273836
NC_000913	1981145	1981150		0.280514
NC_000913	1981150	1981155		0.470874
NC_000913	1981155	1981160		0.283478
NC_000913	1981160	1981165		0.187066
NC_000913	1981165	1981170		0.268762
NC_000913	1981170	1981175		0.139274
NC_000913	1981175	1981180		0.217840
NC_000913	1981180	1981185		0.212273
NC_000913	1981185	1981190		0.204575
NC_000913	1981190	1981195		0.243426
NC_000913	1981195	1981200		0.259676
NC_000913	1981200	1981205		0.162077
NC_000913	1981205	1981210		0.142767
NC_000913	1981210	1981215		0.109625
NC_000913	1981215	1981220		0.091572
NC_000913	1981220	1981225		0.075225
NC_000913	1981225	1981230		0.044999
NC_000913	1981230	1981235		0.048610
NC_000913	1981235	1981240		0.051691
NC_000913	1981240	1981245		0.048055
NC_000913	1981245	1981250		0.038205
NC_000913	1981250	1981255		0.023897
NC_000913	1981255	1981260		0.019929
NC_000913	1981260	1981265		0.022471
NC_000913	1981265	1981270		0.024002
NC_000913	1981270	1981275		0.039563
NC_000913	1981275	1981280		0.010395
NC_000913	1981280	1981285		0.010652
NC_000913	1981285	1981290		0.020844
NC_000913	1981290	1981295		0.025996
NC_000913	1981295	1981300		0.025385
NC_000913	1981300	1981305		0.015107
NC_000913	1981305	1981310		0.013014
NC_000913	1981310	1981315		0.014908
NC_000913	1981315	1981320		0.010772
NC_000913	1981320	1981325		0.005980
NC_000913	1981325	1981330		0.004765
NC_000913	1981330	1981335		0.005002
NC_000913	1981335	1981340		0.001636
NC_000913	1981340	1981345		0.001211
NC_000913	1981345	1981350		0.000427
NC_000913	1981350	1981355		0.000391
NC_000913	1981355	1981360		0.000406
NC_000913	1981360	1981365		0.000403
NC_000913	1981365	1981370		0.000442
NC_000913	1981370	1981375		0.000413
NC_000913	1981375	1981380		0.000114
NC_000913	1981380	1981385		0.000154
NC_000913	1981385	1981390		0.000425
NC_000913	1981390	1981395		0.000367
NC_000913	1981395	1981400		0.000414
NC_000913	1981400	1981405		0.000311
NC_000913	1981405	1981410		0.000370
NC_000913	1981410	1981415		0.000545
NC_000913	1981415	1981420		0.000210
NC_000913	1981420	1981425		0.000170
NC_000913	1981425	1981430		0.000188
NC_000913	1981430	1981435		0.000047
NC_000913	1981435	1981440		0.000041
NC_000913	1981440	1981445		0.000040
NC_000913	1981445	1981450		0.000042
NC_000913	1981450	1981455		0.000017
NC_000913	1981455	1981460		0.000026
NC_000913	1981460	1981465		0.000043
NC_000913	1981465	1981470		0.000078
NC_000913	1981470	1981475		0.000072
NC_000913	1981475	1981480		0.000547
NC_000913	1981480	1981485		0.001932
NC_000913	1981485	1981490		0.002752
NC_000913	1981490	1981495		0.003188
NC_000913	1981495	1981500		0.005245
NC_000913	1981500	1981505		0.008228
NC_000913	1981505	1981510		0.008145
NC_000913	1981510	1981515		0.010316
NC_000913	1981515	1981520		0.014680
NC_000913	1981520	1981525		0.031169
NC_000913	1981525	1981530		0.038932
NC_000913	1981530	1981535		0.072784
NC_000913	1981535	1981540		0.104721
NC_000913	1981540	1981545		0.134873
NC_000913	1981545	1981550		0.153996
NC_000913	1981550	1981555		0.142566
NC_000913	1981555	1981560		0.150888
NC_000913	1981560	1981565		0.141083
NC_000913	1981565	1981570		0.153968
NC_000913	1981570	1981575		0.233569
NC_000913	1981575	1981580		0.228350
NC_000913	1981580	1981585		0.262110
NC_000913	1981585	1981590		0.369185
NC_000913	1981590	1981595		0.631452
NC_000913	1981595	1981600		0.736274
NC_000913	1981600	1981605		0.580155
NC_000913	1981605	1981610		0.511775
NC_000913	1981610	1981615		0.748632
NC_000913	1981615	1981620		0.769026
NC_000913	1981620	1981625		0.792254
NC_000913	1981625	1981630		0.680100
NC_000913	1981630	1981635		0.574733
NC_000913	1981635	1981640		0.444546
NC_000913	1981640	1981645		0.378802
NC_000913	1981645	1981650		0.353524
NC_000913	1981650	1981655		0.349536
NC_000913	1981655	1981660		0.421506
NC_000913	1981660	1981665		0.842837
NC_000913	1981665	1981670		0.683416
NC_000913	1981670	1981675		0.378639
NC_000913	1981675	1981680		0.301667
NC_000913	1981680	1981685		0.323870
NC_000913	1981685	1981690		0.302005
NC_000913	1981690	1981695		0.241767
NC_000913	1981695	1981700		0.248408
NC_000913	1981700	1981705		0.373442
NC_000913	1981705	1981710		0.407950
NC_000913	1981710	1981715		0.673149
NC_000913	1981715	1981720		0.817834
NC_000913	1981720	1981725		0.867056
NC_000913	1981725	1981730		0.997552
NC_000913	1981730	1981735		0.992652
NC_000913	1981735	1981740		0.936502
NC_000913	1981740	1981745		0.765416
NC_000913	1981745	1981750		0.740588
NC_000913	1981750	1981755		0.609222
NC_000913	1981755	1981760		0.517978
NC_000913	1981760	1981765		0.942204
NC_000913	1981765	1981770		0.840685
NC_000913	1981770	1981775		0.627459
NC_000913	1981775	1981780		0.687260
NC_000913	1981780	1981785		0.867513
NC_000913	1981785	1981790		0.949868
NC_000913	1981790	1981795		0.917211
NC_000913	1981795	1981800		0.544048
NC_000913	1981800	1981805		0.390477
NC_000913	1981805	1981810		0.348289
NC_000913	1981810	1981815		0.303633
NC_000913	1981815	1981820		0.262142
NC_000913	1981820	1981825		0.398028
NC_000913	1981825	1981830		0.523250
NC_000913	1981830	1981835		0.583134
NC_000913	1981835	1981840		0.494636
NC_000913	1981840	1981845		0.557035
NC_000913	1981845	1981850		0.414578
NC_000913	1981850	1981855		0.343028
NC_000913	1981855	1981860		0.297488
NC_000913	1981860	1981865		0.288787
NC_000913	1981865	1981870		0.425070
NC_000913	1981870	1981875		0.411726
NC_000913	1981875	1981880		0.363446
NC_000913	1981880	1981885		0.533246
NC_000913	1981885	1981890		0.812870
NC_000913	1981890	1981895		0.686532
NC_000913	1981895	1981900		0.606028
NC_000913	1981900	1981905		0.408442
NC_000913	1981905	1981910		0.400007
NC_000913	1981910	1981915		0.473657
NC_000913	1981915	1981920		0.390544
NC_000913	1981920	1981925		0.429092
NC_000913	1981925	1981930		0.386249
NC_000913	1981930	1981935		0.407335
NC_000913	1981935	1981940		0.711306
NC_000913	1981940	1981945		0.805650
NC_000913	1981945	1981950		0.522159
NC_000913	1981950	1981955		0.674267
NC_000913	1981955	1981960		0.525547
NC_000913	1981960	1981965		0.130144
NC_000913	1981965	1981970		0.062613
NC_000913	1981970	1981975		0.056099
NC_000913	1981975	1981980		0.090850
NC_000913	1981980	1981985		0.096118
NC_000913	1981985	1981990		0.078528
NC_000913	1981990	1981995		0.227179
NC_000913	1981995	1982000		0.258909
NC_000913	1982000	1982005		0.268128
NC_000913	1982005	1982010		0.288283
NC_000913	1982010	1982015		0.177307
NC_000913	1982015	1982020		0.228965
NC_000913	1982020	1982025		0.228908
NC_000913	1982025	1982030		0.257190
NC_000913	1982030	1982035		0.262332
NC_000913	1982035	1982040		0.364672
NC_000913	1982040	1982045		0.407869
NC_000913	1982045	1982050		0.585711
NC_000913	1982050	1982055		0.742682
NC_000913	1982055	1982060		1.400127
NC_000913	1982060	1982065		1.473804
NC_000913	1982065	1982070		1.515854
NC_000913	1982070	1982075		1.887690
NC_000913	1982075	1982080		0.868339
NC_000913	1982080	1982085		0.706158
NC_000913	1982085	1982090		0.627839
NC_000913	1982090	1982095		0.673293
NC_000913	1982095	1982100		0.702195
NC_000913	1982100	1982105		1.004270
NC_000913	1982105	1982110		1.967178
NC_000913	1982110	1982115		2.336127
NC_000913	1982115	1982120		1.471661
NC_000913	1982120	1982125		0.586497
NC_000913	1982125	1982130		0.208026
NC_000913	1982130	1982135		0.156659
NC_000913	1982135	1982140		0.153518
NC_000913	1982140	1982145		0.149489
NC_000913	1982145	1982150		0.144054
NC_000913	1982150	1982155		0.175887
NC_000913	1982155	1982160		0.243627
NC_000913	1982160	1982165		0.253760
NC_000913	1982165	1982170		0.318335
NC_000913	1982170	1982175		0.094984
NC_000913	1982175	1982180		0.050530
NC_000913	1982180	1982185		0.057941
NC_000913	1982185	1982190		0.065283
NC_000913	1982190	1982195		0.071741
NC_000913	1982195	1982200		0.101650
NC_000913	1982200	1982205		0.123858
NC_000913	1982205	1982210		0.126751
NC_000913	1982210	1982215		0.395367
NC_000913	1982215	1982220		0.686129
NC_000913	1982220	1982225		0.704487
NC_000913	1982225	1982230		0.692421
NC_000913	1982230	1982235		0.716385
NC_000913	1982235	1982240		0.974268
NC_000913	1982240	1982245		1.081481
NC_000913	1982245	1982250		1.327656
NC_000913	1982250	1982255		1.332576
NC_000913	1982255	1982260		1.723361
NC_000913	1982260	1982265		1.779282
NC_000913	1982265	1982270		1.920642
NC_000913	1982270	1982275		1.448217
NC_000913	1982275	1982280		0.969731
NC_000913	1982280	1982285		0.855777
NC_000913	1982285	1982290		0.798361
NC_000913	1982290	1982295		0.616437
NC_000913	1982295	1982300		0.330473
NC_000913	1982300	1982305		0.303358
NC_000913	1982305	1982310		0.405328
NC_000913	1982310	1982315		0.290490
NC_000913	1982315	1982320		0.284642
NC_000913	1982320	1982325		0.386322
NC_000913	1982325	1982330		0.409245
NC_000913	1982330	1982335		0.505863
NC_000913	1982335	1982340		0.450676
NC_000913	1982340	1982345		0.460156
NC_000913	1982345	1982350		0.409282
NC_000913	1982350	1982355		0.430182
NC_000913	1982355	1982360		0.459236
NC_000913	1982360	1982365		0.338834
NC_000913	1982365	1982370		0.319163
NC_000913	1982370	1982375		0.316144
NC_000913	1982375	1982380		0.232071
NC_000913	1982380	1982385		0.181649
NC_000913	1982385	1982390		0.174295
NC_000913	1982390	1982395		0.140043
NC_000913	1982395	1982400		0.188166
NC_000913	1982400	1982405		0.190581
NC_000913	1982405	1982410		0.257158
NC_000913	1982410	1982415		0.302306
NC_000913	1982415	1982420		0.359885
NC_000913	1982420	1982425		0.264156
NC_000913	1982425	1982430		0.262917
NC_000913	1982430	1982435		0.288296
NC_000913	1982435	1982440		0.311768
NC_000913	1982440	1982445		0.299499
NC_000913	1982445	1982450		0.303967
NC_000913	1982450	1982455		0.276060
NC_000913	1982455	1982460		0.262010
NC_000913	1982460	1982465		0.319029
NC_000913	1982465	1982470		0.328865
NC_000913	1982470	1982475		0.370103
NC_000913	1982475	1982480		0.388926
NC_000913	1982480	1982485		0.505501
NC_000913	1982485	1982490		0.448283
NC_000913	1982490	1982495		0.518016
NC_000913	1982495	1982500		0.511940
NC_000913	1982500	1982505		0.500187
NC_000913	1982505	1982510		0.439546
NC_000913	1982510	1982515		0.313814
NC_000913	1982515	1982520		0.270416
NC_000913	1982520	1982525		0.160557
NC_000913	1982525	1982530		0.112613
NC_000913	1982530	1982535		0.128415
NC_000913	1982535	1982540		0.086342
NC_000913	1982540	1982545		0.102762
NC_000913	1982545	1982550		0.047836
NC_000913	1982550	1982555		0.048955
NC_000913	1982555	1982560		0.044772
NC_000913	1982560	1982565		0.056514
NC_000913	1982565	1982570		0.073167
NC_000913	1982570	1982575		0.079445
NC_000913	1982575	1982580		0.111818
NC_000913	1982580	1982585		0.409617
NC_000913	1982585	1982590		0.438908
NC_000913	1982590	1982595		0.551378
NC_000913	1982595	1982600		0.504191
NC_000913	1982600	1982605		0.342277
NC_000913	1982605	1982610		0.367361
NC_000913	1982610	1982615		0.280831
NC_000913	1982615	1982620		0.124169
NC_000913	1982620	1982625		0.076160
NC_000913	1982625	1982630		0.111841
NC_000913	1982630	1982635		0.160419
NC_000913	1982635	1982640		0.163221
NC_000913	1982640	1982645		0.185367
NC_000913	1982645	1982650		0.148701
NC_000913	1982650	1982655		0.199722
NC_000913	1982655	1982660		0.206732
NC_000913	1982660	1982665		0.213717
NC_000913	1982665	1982670		0.120777
NC_000913	1982670	1982675		0.145844
NC_000913	1982675	1982680		0.127778
NC_000913	1982680	1982685		0.106992
NC_000913	1982685	1982690		0.148662
NC_000913	1982690	1982695		0.174100
NC_000913	1982695	1982700		0.111921
NC_000913	1982700	1982705		0.091895
NC_000913	1982705	1982710		0.182731
NC_000913	1982710	1982715		0.196106
NC_000913	1982715	1982720		0.157281
NC_000913	1982720	1982725		0.166137
NC_000913	1982725	1982730		0.152599
NC_000913	1982730	1982735		0.154800
NC_000913	1982735	1982740		0.084783
NC_000913	1982740	1982745		0.099954
NC_000913	1982745	1982750		0.095301
NC_000913	1982750	1982755		0.119097
NC_000913	1982755	1982760		0.104503
NC_000913	1982760	1982765		0.119883
NC_000913	1982765	1982770		0.414035
NC_000913	1982770	1982775		0.614051
NC_000913	1982775	1982780		0.571718
NC_000913	1982780	1982785		0.772619
NC_000913	1982785	1982790		0.581445
NC_000913	1982790	1982795		0.170785
NC_000913	1982795	1982800		0.130870
NC_000913	1982800	1982805		0.140700
NC_000913	1982805	1982810		0.137624
NC_000913	1982810	1982815		0.136016
NC_000913	1982815	1982820		0.227390
NC_000913	1982820	1982825		0.329652
NC_000913	1982825	1982830		0.339209
NC_000913	1982830	1982835		0.273973
NC_000913	1982835	1982840		0.270248
NC_000913	1982840	1982845		0.358048
NC_000913	1982845	1982850		0.480671
NC_000913	1982850	1982855		0.553504
NC_000913	1982855	1982860		0.557734
NC_000913	1982860	1982865		0.625240
NC_000913	1982865	1982870		0.481347
NC_000913	1982870	1982875		1.133783
NC_000913	1982875	1982880		0.813792
NC_000913	1982880	1982885		0.771468
NC_000913	1982885	1982890		0.491930
NC_000913	1982890	1982895		0.069220
NC_000913	1982895	1982900		0.038340
NC_000913	1982900	1982905		0.023071
NC_000913	1982905	1982910		0.007723
NC_000913	1982910	1982915		0.006536
NC_000913	1982915	1982920		0.005741
NC_000913	1982920	1982925		0.012796
NC_000913	1982925	1982930		0.040834
NC_000913	1982930	1982935		0.038869
NC_000913	1982935	1982940		0.263277
NC_000913	1982940	1982945		0.276302
NC_000913	1982945	1982950		0.288428
NC_000913	1982950	1982955		0.330845
NC_000913	1982955	1982960		0.270506
NC_000913	1982960	1982965		0.187707
NC_000913	1982965	1982970		0.514410
NC_000913	1982970	1982975		0.546510
NC_000913	1982975	1982980		0.511024
NC_000913	1982980	1982985		0.646182
NC_000913	1982985	1982990		0.728757
NC_000913	1982990	1982995		0.268831
NC_000913	1982995	1983000		0.218303
NC_000913	1983000	1983005		0.210748
NC_000913	1983005	1983010		0.179131
NC_000913	1983010	1983015		0.169124
NC_000913	1983015	1983020		0.094194
NC_000913	1983020	1983025		0.084385
NC_000913	1983025	1983030		0.097607
NC_000913	1983030	1983035		0.148533
NC_000913	1983035	1983040		0.127097
NC_000913	1983040	1983045		0.174614
NC_000913	1983045	1983050		0.218143
NC_000913	1983050	1983055		0.225339
NC_000913	1983055	1983060		0.271248
NC_000913	1983060	1983065		0.353765
NC_000913	1983065	1983070		0.595820
NC_000913	1983070	1983075		1.130167
NC_000913	1983075	1983080		0.454070
NC_000913	1983080	1983085		0.426904
NC_000913	1983085	1983090		0.393896
NC_000913	1983090	1983095		0.410067
NC_000913	1983095	1983100		0.290488
NC_000913	1983100	1983105		0.323560
NC_000913	1983105	1983110		0.230102
NC_000913	1983110	1983115		0.217055
NC_000913	1983115	1983120		0.207420
NC_000913	1983120	1983125		0.256741
NC_000913	1983125	1983130		0.218660
NC_000913	1983130	1983135		0.234425
NC_000913	1983135	1983140		0.740518
NC_000913	1983140	1983145		0.894874
NC_000913	1983145	1983150		0.536827
NC_000913	1983150	1983155		0.410250
NC_000913	1983155	1983160		0.374872
NC_000913	1983160	1983165		0.537348
NC_000913	1983165	1983170		0.662560
NC_000913	1983170	1983175		0.881949
NC_000913	1983175	1983180		0.198712
NC_000913	1983180	1983185		0.150975
NC_000913	1983185	1983190		0.082712
NC_000913	1983190	1983195		0.080989
NC_000913	1983195	1983200		0.080425
NC_000913	1983200	1983205		0.064497
NC_000913	1983205	1983210		0.060021
NC_000913	1983210	1983215		0.113109
NC_000913	1983215	1983220		0.058123
NC_000913	1983220	1983225		0.063334
NC_000913	1983225	1983230		0.067331
NC_000913	1983230	1983235		0.141166
NC_000913	1983235	1983240		0.134322
NC_000913	1983240	1983245		0.225557
NC_000913	1983245	1983250		0.481141
NC_000913	1983250	1983255		0.544270
NC_000913	1983255	1983260		0.788540
NC_000913	1983260	1983265		0.135091
NC_000913	1983265	1983270		0.128650
NC_000913	1983270	1983275		0.129796
NC_000913	1983275	1983280		0.110633
NC_000913	1983280	1983285		0.111115
NC_000913	1983285	1983290		0.201028
NC_000913	1983290	1983295		0.352933
NC_000913	1983295	1983300		0.362981
NC_000913	1983300	1983305		0.330902
NC_000913	1983305	1983310		0.400388
NC_000913	1983310	1983315		0.323012
NC_000913	1983315	1983320		0.321012
NC_000913	1983320	1983325		0.274873
NC_000913	1983325	1983330		0.229680
NC_000913	1983330	1983335		0.235350
NC_000913	1983335	1983340		0.449089
NC_000913	1983340	1983345		0.295175
NC_000913	1983345	1983350		0.246381
NC_000913	1983350	1983355		0.268838
NC_000913	1983355	1983360		0.234192
NC_000913	1983360	1983365		0.231706
NC_000913	1983365	1983370		0.304795
NC_000913	1983370	1983375		0.393833
NC_000913	1983375	1983380		0.429304
NC_000913	1983380	1983385		0.532514
NC_000913	1983385	1983390		0.708559
NC_000913	1983390	1983395		1.934775
NC_000913	1983395	1983400		1.043496
NC_000913	1983400	1983405		0.533197
NC_000913	1983405	1983410		0.559530
NC_000913	1983410	1983415		0.572575
NC_000913	1983415	1983420		0.514384
NC_000913	1983420	1983425		0.405468
NC_000913	1983425	1983430		0.421415
NC_000913	1983430	1983435		0.310218
NC_000913	1983435	1983440		0.515038
NC_000913	1983440	1983445		0.159644
NC_000913	1983445	1983450		0.159369
NC_000913	1983450	1983455		0.164720
NC_000913	1983455	1983460		0.216326
NC_000913	1983460	1983465		0.213495
NC_000913	1983465	1983470		0.242990
NC_000913	1983470	1983475		0.289419
NC_000913	1983475	1983480		0.350379
NC_000913	1983480	1983485		0.436894
NC_000913	1983485	1983490		0.321041
NC_000913	1983490	1983495		0.312113
NC_000913	1983495	1983500		0.297602
NC_000913	1983500	1983505		0.159444
NC_000913	1983505	1983510		0.213516
NC_000913	1983510	1983515		0.214222
NC_000913	1983515	1983520		0.225017
NC_000913	1983520	1983525		0.321640
NC_000913	1983525	1983530		0.469543
NC_000913	1983530	1983535		0.784794
NC_000913	1983535	1983540		1.058108
NC_000913	1983540	1983545		1.102745
NC_000913	1983545	1983550		0.930891
NC_000913	1983550	1983555		0.663953
NC_000913	1983555	1983560		0.441927
NC_000913	1983560	1983565		0.435873
NC_000913	1983565	1983570		0.321905
NC_000913	1983570	1983575		0.307460
NC_000913	1983575	1983580		0.288500
NC_000913	1983580	1983585		0.299800
NC_000913	1983585	1983590		0.293394
NC_000913	1983590	1983595		0.285987
NC_000913	1983595	1983600		0.234289
NC_000913	1983600	1983605		0.334366
NC_000913	1983605	1983610		0.375302
NC_000913	1983610	1983615		0.477273
NC_000913	1983615	1983620		0.538518
NC_000913	1983620	1983625		0.492618
NC_000913	1983625	1983630		0.775532
NC_000913	1983630	1983635		0.815029
NC_000913	1983635	1983640		0.532614
NC_000913	1983640	1983645		0.556254
NC_000913	1983645	1983650		0.729321
NC_000913	1983650	1983655		0.680790
NC_000913	1983655	1983660		0.583236
NC_000913	1983660	1983665		0.276504
NC_000913	1983665	1983670		0.270806
NC_000913	1983670	1983675		0.299326
NC_000913	1983675	1983680		0.338828
NC_000913	1983680	1983685		0.456608
NC_000913	1983685	1983690		0.683814
NC_000913	1983690	1983695		0.906777
NC_000913	1983695	1983700		1.171933
NC_000913	1983700	1983705		1.073540
NC_000913	1983705	1983710		1.168760
NC_000913	1983710	1983715		1.197447
NC_000913	1983715	1983720		0.562824
NC_000913	1983720	1983725		0.454813
NC_000913	1983725	1983730		0.398506
NC_000913	1983730	1983735		0.445822
NC_000913	1983735	1983740		0.429799
NC_000913	1983740	1983745		0.556031
NC_000913	1983745	1983750		0.857043
NC_000913	1983750	1983755		1.030768
NC_000913	1983755	1983760		1.495384
NC_000913	1983760	1983765		0.988141
NC_000913	1983765	1983770		0.684321
NC_000913	1983770	1983775		0.607620
NC_000913	1983775	1983780		0.532031
NC_000913	1983780	1983785		0.227140
NC_000913	1983785	1983790		0.183998
NC_000913	1983790	1983795		0.185534
NC_000913	1983795	1983800		0.200279
NC_000913	1983800	1983805		0.294739
NC_000913	1983805	1983810		0.482084
NC_000913	1983810	1983815		0.520592
NC_000913	1983815	1983820		0.558984
NC_000913	1983820	1983825		0.737470
NC_000913	1983825	1983830		0.715639
NC_000913	1983830	1983835		0.193755
NC_000913	1983835	1983840		0.125065
NC_000913	1983840	1983845		0.122210
NC_000913	1983845	1983850		0.096990
NC_000913	1983850	1983855		0.096522
NC_000913	1983855	1983860		0.111882
NC_000913	1983860	1983865		0.179948
NC_000913	1983865	1983870		0.209306
NC_000913	1983870	1983875		0.342102
NC_000913	1983875	1983880		0.176574
NC_000913	1983880	1983885		0.057631
NC_000913	1983885	1983890		0.044273
NC_000913	1983890	1983895		0.034999
NC_000913	1983895	1983900		0.030438
NC_000913	1983900	1983905		0.032650
NC_000913	1983905	1983910		0.140565
NC_000913	1983910	1983915		0.440175
NC_000913	1983915	1983920		0.724947
NC_000913	1983920	1983925		0.826957
NC_000913	1983925	1983930		0.943070
NC_000913	1983930	1983935		1.446962
NC_000913	1983935	1983940		1.293553
NC_000913	1983940	1983945		1.211510
NC_000913	1983945	1983950		1.352016
NC_000913	1983950	1983955		1.573314
NC_000913	1983955	1983960		1.675883
NC_000913	1983960	1983965		2.262183
NC_000913	1983965	1983970		1.500906
NC_000913	1983970	1983975		1.253186
NC_000913	1983975	1983980		1.139550
NC_000913	1983980	1983985		1.130764
NC_000913	1983985	1983990		0.805258
NC_000913	1983990	1983995		0.615097
NC_000913	1983995	1984000		0.522666
NC_000913	1984000	1984005		0.437661
NC_000913	1984005	1984010		0.261333
NC_000913	1984010	1984015		0.177309
NC_000913	1984015	1984020		0.151228
NC_000913	1984020	1984025		0.132229
NC_000913	1984025	1984030		0.128542
NC_000913	1984030	1984035		0.122315
NC_000913	1984035	1984040		0.100432
NC_000913	1984040	1984045		0.121631
NC_000913	1984045	1984050		0.165565
NC_000913	1984050	1984055		0.194508
NC_000913	1984055	1984060		0.275452
NC_000913	1984060	1984065		0.278357
NC_000913	1984065	1984070		0.301318
NC_000913	1984070	1984075		0.330657
NC_000913	1984075	1984080		0.284862
NC_000913	1984080	1984085		0.284822
NC_000913	1984085	1984090		0.281532
NC_000913	1984090	1984095		0.364889
NC_000913	1984095	1984100		0.329790
NC_000913	1984100	1984105		0.469986
NC_000913	1984105	1984110		0.522641
NC_000913	1984110	1984115		0.271285
NC_000913	1984115	1984120		0.251485
NC_000913	1984120	1984125		0.272130
NC_000913	1984125	1984130		0.160523
NC_000913	1984130	1984135		0.161532
NC_000913	1984135	1984140		0.269378
NC_000913	1984140	1984145		0.268254
NC_000913	1984145	1984150		0.288799
NC_000913	1984150	1984155		0.368546
NC_000913	1984155	1984160		0.395165
NC_000913	1984160	1984165		0.503563
NC_000913	1984165	1984170		0.525255
NC_000913	1984170	1984175		0.555324
NC_000913	1984175	1984180		0.693337
NC_000913	1984180	1984185		0.226684
NC_000913	1984185	1984190		0.203016
NC_000913	1984190	1984195		0.189582
NC_000913	1984195	1984200		0.199756
NC_000913	1984200	1984205		0.142074
NC_000913	1984205	1984210		0.194535
NC_000913	1984210	1984215		0.240303
NC_000913	1984215	1984220		0.451973
NC_000913	1984220	1984225		0.433592
NC_000913	1984225	1984230		0.626397
NC_000913	1984230	1984235		0.517941
NC_000913	1984235	1984240		0.479147
NC_000913	1984240	1984245		0.503067
NC_000913	1984245	1984250		0.490955
NC_000913	1984250	1984255		0.299068
NC_000913	1984255	1984260		0.277803
NC_000913	1984260	1984265		0.282346
NC_000913	1984265	1984270		0.282533
NC_000913	1984270	1984275		0.337901
NC_000913	1984275	1984280		0.283679
NC_000913	1984280	1984285		0.383023
NC_000913	1984285	1984290		0.388532
NC_000913	1984290	1984295		0.296297
NC_000913	1984295	1984300		0.294479
NC_000913	1984300	1984305		0.301292
NC_000913	1984305	1984310		0.272206
NC_000913	1984310	1984315		0.243588
NC_000913	1984315	1984320		0.251440
NC_000913	1984320	1984325		0.280196
NC_000913	1984325	1984330		0.270397
NC_000913	1984330	1984335		0.212782
NC_000913	1984335	1984340		0.306325
NC_000913	1984340	1984345		0.238239
NC_000913	1984345	1984350		0.197267
NC_000913	1984350	1984355		0.182430
NC_000913	1984355	1984360		0.107329
NC_000913	1984360	1984365		0.086001
NC_000913	1984365	1984370		0.111753
NC_000913	1984370	1984375		0.117563
NC_000913	1984375	1984380		0.133312
NC_000913	1984380	1984385		0.165644
NC_000913	1984385	1984390		0.217641
NC_000913	1984390	1984395		0.608174
NC_000913	1984395	1984400		0.490200
NC_000913	1984400	1984405		0.473789
NC_000913	1984405	1984410		0.484552
NC_000913	1984410	1984415		0.477352
NC_000913	1984415	1984420		0.465004
NC_000913	1984420	1984425		0.605636
NC_000913	1984425	1984430		0.468026
NC_000913	1984430	1984435		0.466232
NC_000913	1984435	1984440		0.426322
NC_000913	1984440	1984445		0.446857
NC_000913	1984445	1984450		0.485220
NC_000913	1984450	1984455		0.497456
NC_000913	1984455	1984460		0.444769
NC_000913	1984460	1984465		0.492544
NC_000913	1984465	1984470		0.359821
NC_000913	1984470	1984475		0.410369
NC_000913	1984475	1984480		0.356982
NC_000913	1984480	1984485		0.365996
NC_000913	1984485	1984490		0.337122
NC_000913	1984490	1984495		0.347265
NC_000913	1984495	1984500		0.358407
NC_000913	1984500	1984505		0.416459
NC_000913	1984505	1984510		0.493677
NC_000913	1984510	1984515		0.452312
NC_000913	1984515	1984520		0.261484
NC_000913	1984520	1984525		0.325785
NC_000913	1984525	1984530		0.282433
NC_000913	1984530	1984535		0.046597
NC_000913	1984535	1984540		0.071819
NC_000913	1984540	1984545		0.025076
NC_000913	1984545	1984550		0.023079
NC_000913	1984550	1984555		0.021023
NC_000913	1984555	1984560		0.023216
NC_000913	1984560	1984565		0.034634
NC_000913	1984565	1984570		0.169722
NC_000913	1984570	1984575		0.146760
NC_000913	1984575	1984580		0.272374
NC_000913	1984580	1984585		0.270767
NC_000913	1984585	1984590		0.231057
NC_000913	1984590	1984595		0.245117
NC_000913	1984595	1984600		0.230497
NC_000913	1984600	1984605		0.233691
NC_000913	1984605	1984610		0.218680
NC_000913	1984610	1984615		0.564834
NC_000913	1984615	1984620		0.716298
NC_000913	1984620	1984625		0.808832
NC_000913	1984625	1984630		0.591333
NC_000913	1984630	1984635		0.587743
NC_000913	1984635	1984640		0.435014
NC_000913	1984640	1984645		0.480228
NC_000913	1984645	1984650		0.458221
NC_000913	1984650	1984655		0.382295
NC_000913	1984655	1984660		0.357455
NC_000913	1984660	1984665		0.411764
NC_000913	1984665	1984670		0.720780
NC_000913	1984670	1984675		0.813545
NC_000913	1984675	1984680		0.768546
NC_000913	1984680	1984685		0.824169
NC_000913	1984685	1984690		0.957448
NC_000913	1984690	1984695		0.809826
NC_000913	1984695	1984700		0.900832
NC_000913	1984700	1984705		0.954144
NC_000913	1984705	1984710		0.855379
NC_000913	1984710	1984715		0.449564
NC_000913	1984715	1984720		0.571139
NC_000913	1984720	1984725		0.641162
NC_000913	1984725	1984730		0.471461
NC_000913	1984730	1984735		0.252557
NC_000913	1984735	1984740		0.284776
NC_000913	1984740	1984745		0.334708
NC_000913	1984745	1984750		0.317504
NC_000913	1984750	1984755		0.269238
NC_000913	1984755	1984760		0.270045
NC_000913	1984760	1984765		0.265714
NC_000913	1984765	1984770		0.315669
NC_000913	1984770	1984775		0.135438
NC_000913	1984775	1984780		0.136081
NC_000913	1984780	1984785		0.120432
NC_000913	1984785	1984790		0.144268
NC_000913	1984790	1984795		0.188072
NC_000913	1984795	1984800		0.153512
NC_000913	1984800	1984805		0.190346
NC_000913	1984805	1984810		0.188527
NC_000913	1984810	1984815		0.163752
NC_000913	1984815	1984820		0.055736
NC_000913	1984820	1984825		0.055977
NC_000913	1984825	1984830		0.068428
NC_000913	1984830	1984835		0.065155
NC_000913	1984835	1984840		0.030201
NC_000913	1984840	1984845		0.050590
NC_000913	1984845	1984850		0.094620
NC_000913	1984850	1984855		0.087022
NC_000913	1984855	1984860		0.128517
NC_000913	1984860	1984865		0.161721
NC_000913	1984865	1984870		0.166401
NC_000913	1984870	1984875		0.303883
NC_000913	1984875	1984880		0.236066
NC_000913	1984880	1984885		0.204755
NC_000913	1984885	1984890		0.157861
NC_000913	1984890	1984895		0.129492
NC_000913	1984895	1984900		0.141438
NC_000913	1984900	1984905		0.173178
NC_000913	1984905	1984910		0.181452
NC_000913	1984910	1984915		0.208897
NC_000913	1984915	1984920		0.297534
NC_000913	1984920	1984925		0.572582
NC_000913	1984925	1984930		1.265683
NC_000913	1984930	1984935		1.308311
NC_000913	1984935	1984940		1.136248
NC_000913	1984940	1984945		1.129809
NC_000913	1984945	1984950		1.268720
NC_000913	1984950	1984955		1.139559
NC_000913	1984955	1984960		1.047933
NC_000913	1984960	1984965		0.604534
NC_000913	1984965	1984970		1.008902
NC_000913	1984970	1984975		1.127066
NC_000913	1984975	1984980		0.956400
NC_000913	1984980	1984985		0.941006
NC_000913	1984985	1984990		1.093751
NC_000913	1984990	1984995		1.100264
NC_000913	1984995	1985000		0.901350
NC_000913	1985000	1985005		0.396970
NC_000913	1985005	1985010		0.309644
NC_000913	1985010	1985015		0.265612
NC_000913	1985015	1985020		0.180530
NC_000913	1985020	1985025		0.131362
NC_000913	1985025	1985030		0.228544
NC_000913	1985030	1985035		0.276048
NC_000913	1985035	1985040		0.378817
NC_000913	1985040	1985045		0.430158
NC_000913	1985045	1985050		0.419877
NC_000913	1985050	1985055		0.404719
NC_000913	1985055	1985060		0.334601
NC_000913	1985060	1985065		0.277947
NC_000913	1985065	1985070		0.271928
NC_000913	1985070	1985075		0.286362
NC_000913	1985075	1985080		0.296586
NC_000913	1985080	1985085		0.328375
NC_000913	1985085	1985090		0.470138
NC_000913	1985090	1985095		0.545117
NC_000913	1985095	1985100		0.753283
NC_000913	1985100	1985105		0.584472
NC_000913	1985105	1985110		0.608709
NC_000913	1985110	1985115		0.424853
NC_000913	1985115	1985120		0.648241
NC_000913	1985120	1985125		0.660202
NC_000913	1985125	1985130		0.591213
NC_000913	1985130	1985135		0.560461
NC_000913	1985135	1985140		0.524647
NC_000913	1985140	1985145		0.590646
NC_000913	1985145	1985150		0.607362
NC_000913	1985150	1985155		0.600610
NC_000913	1985155	1985160		0.718522
NC_000913	1985160	1985165		0.795701
NC_000913	1985165	1985170		0.724701
NC_000913	1985170	1985175		0.600343
NC_000913	1985175	1985180		0.706623
NC_000913	1985180	1985185		0.395284
NC_000913	1985185	1985190		0.231188
NC_000913	1985190	1985195		0.214395
NC_000913	1985195	1985200		0.165337
NC_000913	1985200	1985205		0.114748
NC_000913	1985205	1985210		0.079380
NC_000913	1985210	1985215		0.116263
NC_000913	1985215	1985220		0.132068
NC_000913	1985220	1985225		0.115675
NC_000913	1985225	1985230		0.135483
NC_000913	1985230	1985235		0.232413
NC_000913	1985235	1985240		0.433714
NC_000913	1985240	1985245		0.562510
NC_000913	1985245	1985250		0.784142
NC_000913	1985250	1985255		0.660699
NC_000913	1985255	1985260		0.913673
NC_000913	1985260	1985265		1.223356
NC_000913	1985265	1985270		1.353457
NC_000913	1985270	1985275		1.223922
NC_000913	1985275	1985280		1.208396
NC_000913	1985280	1985285		0.658697
NC_000913	1985285	1985290		0.409798
NC_000913	1985290	1985295		0.388712
NC_000913	1985295	1985300		0.325393
NC_000913	1985300	1985305		0.301474
NC_000913	1985305	1985310		0.290401
NC_000913	1985310	1985315		0.262996
NC_000913	1985315	1985320		0.304621
NC_000913	1985320	1985325		0.311025
NC_000913	1985325	1985330		0.420363
NC_000913	1985330	1985335		0.522565
NC_000913	1985335	1985340		0.481223
NC_000913	1985340	1985345		0.237998
NC_000913	1985345	1985350		0.239440
NC_000913	1985350	1985355		0.232357
NC_000913	1985355	1985360		0.265459
NC_000913	1985360	1985365		0.270328
NC_000913	1985365	1985370		0.544232
NC_000913	1985370	1985375		0.934311
NC_000913	1985375	1985380		1.148024
NC_000913	1985380	1985385		1.728201
NC_000913	1985385	1985390		1.151864
NC_000913	1985390	1985395		0.477602
NC_000913	1985395	1985400		0.347331
NC_000913	1985400	1985405		0.140236
NC_000913	1985405	1985410		0.143885
NC_000913	1985410	1985415		0.128843
NC_000913	1985415	1985420		0.101177
NC_000913	1985420	1985425		0.102242
NC_000913	1985425	1985430		0.094479
NC_000913	1985430	1985435		0.118983
NC_000913	1985435	1985440		0.157513
NC_000913	1985440	1985445		0.244772
NC_000913	1985445	1985450		0.435691
NC_000913	1985450	1985455		1.334001
NC_000913	1985455	1985460		1.345339
NC_000913	1985460	1985465		1.439478
NC_000913	1985465	1985470		1.773185
NC_000913	1985470	1985475		1.334188
NC_000913	1985475	1985480		1.783465
NC_000913	1985480	1985485		2.117938
NC_000913	1985485	1985490		0.750277
NC_000913	1985490	1985495		0.702051
NC_000913	1985495	1985500		0.633509
NC_000913	1985500	1985505		0.536600
NC_000913	1985505	1985510		0.483643
NC_000913	1985510	1985515		0.475356
NC_000913	1985515	1985520		0.483605
NC_000913	1985520	1985525		0.454301
NC_000913	1985525	1985530		0.612744
NC_000913	1985530	1985535		1.036690
NC_000913	1985535	1985540		1.511519
NC_000913	1985540	1985545		1.340549
NC_000913	1985545	1985550		1.601264
NC_000913	1985550	1985555		1.576482
NC_000913	1985555	1985560		1.525797
NC_000913	1985560	1985565		1.859180
NC_000913	1985565	1985570		0.971818
NC_000913	1985570	1985575		0.891921
NC_000913	1985575	1985580		0.738104
NC_000913	1985580	1985585		0.758456
NC_000913	1985585	1985590		0.821009
NC_000913	1985590	1985595		0.766071
NC_000913	1985595	1985600		0.637934
NC_000913	1985600	1985605		0.426397
NC_000913	1985605	1985610		0.275288
NC_000913	1985610	1985615		0.229833
NC_000913	1985615	1985620		0.226689
NC_000913	1985620	1985625		0.245929
NC_000913	1985625	1985630		0.282627
NC_000913	1985630	1985635		0.318470
NC_000913	1985635	1985640		0.269849
NC_000913	1985640	1985645		0.612444
NC_000913	1985645	1985650		0.392547
NC_000913	1985650	1985655		0.284418
NC_000913	1985655	1985660		0.234380
NC_000913	1985660	1985665		0.226365
NC_000913	1985665	1985670		0.362831
NC_000913	1985670	1985675		0.339655
NC_000913	1985675	1985680		0.365217
NC_000913	1985680	1985685		0.325113
NC_000913	1985685	1985690		0.334391
NC_000913	1985690	1985695		0.427301
NC_000913	1985695	1985700		0.444315
NC_000913	1985700	1985705		0.259935
NC_000913	1985705	1985710		0.197304
NC_000913	1985710	1985715		0.162446
NC_000913	1985715	1985720		0.134264
NC_000913	1985720	1985725		0.084799
NC_000913	1985725	1985730		0.070967
NC_000913	1985730	1985735		0.089923
NC_000913	1985735	1985740		0.115302
NC_000913	1985740	1985745		0.187800
NC_000913	1985745	1985750		0.185304
NC_000913	1985750	1985755		0.301929
NC_000913	1985755	1985760		0.346671
NC_000913	1985760	1985765		0.448178
NC_000913	1985765	1985770		0.390476
NC_000913	1985770	1985775		0.335723
NC_000913	1985775	1985780		0.447928
NC_000913	1985780	1985785		0.496250
NC_000913	1985785	1985790		0.524832
NC_000913	1985790	1985795		0.476896
NC_000913	1985795	1985800		0.446940
NC_000913	1985800	1985805		0.438159
NC_000913	1985805	1985810		0.821048
NC_000913	1985810	1985815		0.828754
NC_000913	1985815	1985820		0.384334
NC_000913	1985820	1985825		0.290448
NC_000913	1985825	1985830		0.300294
NC_000913	1985830	1985835		0.319371
NC_000913	1985835	1985840		0.119156
NC_000913	1985840	1985845		0.138051
NC_000913	1985845	1985850		0.139734
NC_000913	1985850	1985855		0.182991
NC_000913	1985855	1985860		0.201716
NC_000913	1985860	1985865		0.259005
NC_000913	1985865	1985870		0.391649
NC_000913	1985870	1985875		0.378612
NC_000913	1985875	1985880		0.156955
NC_000913	1985880	1985885		0.099769
NC_000913	1985885	1985890		0.107387
NC_000913	1985890	1985895		0.103333
NC_000913	1985895	1985900		0.091348
NC_000913	1985900	1985905		0.080505
NC_000913	1985905	1985910		0.125102
NC_000913	1985910	1985915		0.295515
NC_000913	1985915	1985920		0.311487
NC_000913	1985920	1985925		0.305431
NC_000913	1985925	1985930		0.304449
NC_000913	1985930	1985935		0.208572
NC_000913	1985935	1985940		0.173775
NC_000913	1985940	1985945		0.140262
NC_000913	1985945	1985950		0.131402
NC_000913	1985950	1985955		0.122999
NC_000913	1985955	1985960		0.034126
NC_000913	1985960	1985965		0.040581
NC_000913	1985965	1985970		0.033055
NC_000913	1985970	1985975		0.023837
NC_000913	1985975	1985980		0.019011
NC_000913	1985980	1985985		0.016620
NC_000913	1985985	1985990		0.021389
NC_000913	1985990	1985995		0.027952
NC_000913	1985995	1986000		0.040098
NC_000913	1986000	1986005		0.060581
NC_000913	1986005	1986010		0.061028
NC_000913	1986010	1986015		0.065528
NC_000913	1986015	1986020		0.067964
NC_000913	1986020	1986025		0.091983
NC_000913	1986025	1986030		0.089559
NC_000913	1986030	1986035		0.122834
NC_000913	1986035	1986040		0.153175
NC_000913	1986040	1986045		0.215906
NC_000913	1986045	1986050		0.204239
NC_000913	1986050	1986055		0.213491
NC_000913	1986055	1986060		0.290116
NC_000913	1986060	1986065		0.308200
NC_000913	1986065	1986070		0.398770
NC_000913	1986070	1986075		0.428229
NC_000913	1986075	1986080		0.454207
NC_000913	1986080	1986085		0.276169
NC_000913	1986085	1986090		0.238102
NC_000913	1986090	1986095		0.186535
NC_000913	1986095	1986100		0.104885
NC_000913	1986100	1986105		0.105363
NC_000913	1986105	1986110		0.095918
NC_000913	1986110	1986115		0.100851
NC_000913	1986115	1986120		0.079824
NC_000913	1986120	1986125		0.067832
NC_000913	1986125	1986130		0.045557
NC_000913	1986130	1986135		0.049178
NC_000913	1986135	1986140		0.029413
NC_000913	1986140	1986145		0.031652
NC_000913	1986145	1986150		0.028629
NC_000913	1986150	1986155		0.014232
NC_000913	1986155	1986160		0.014175
NC_000913	1986160	1986165		0.009880
NC_000913	1986165	1986170		0.011607
NC_000913	1986170	1986175		0.011649
NC_000913	1986175	1986180		0.024298
NC_000913	1986180	1986185		0.019269
NC_000913	1986185	1986190		0.011359
NC_000913	1986190	1986195		0.018671
NC_000913	1986195	1986200		0.048027
NC_000913	1986200	1986205		0.053684
NC_000913	1986205	1986210		0.082790
NC_000913	1986210	1986215		0.096758
NC_000913	1986215	1986220		0.191064
NC_000913	1986220	1986225		0.350212
NC_000913	1986225	1986230		0.386403
NC_000913	1986230	1986235		0.392415
NC_000913	1986235	1986240		0.425199
NC_000913	1986240	1986245		0.417445
NC_000913	1986245	1986250		0.498841
NC_000913	1986250	1986255		0.528687
NC_000913	1986255	1986260		0.434889
NC_000913	1986260	1986265		0.458725
NC_000913	1986265	1986270		0.547675
NC_000913	1986270	1986275		0.607044
NC_000913	1986275	1986280		0.656259
NC_000913	1986280	1986285		0.542162
NC_000913	1986285	1986290		0.507234
NC_000913	1986290	1986295		0.804047
NC_000913	1986295	1986300		1.037840
NC_000913	1986300	1986305		1.006903
NC_000913	1986305	1986310		1.038764
NC_000913	1986310	1986315		1.124918
NC_000913	1986315	1986320		1.011860
NC_000913	1986320	1986325		0.979715
NC_000913	1986325	1986330		1.183155
NC_000913	1986330	1986335		1.212508
NC_000913	1986335	1986340		1.326399
NC_000913	1986340	1986345		1.450764
NC_000913	1986345	1986350		1.303446
NC_000913	1986350	1986355		1.250427
NC_000913	1986355	1986360		1.411343
NC_000913	1986360	1986365		1.179246
NC_000913	1986365	1986370		1.002717
NC_000913	1986370	1986375		0.775840
NC_000913	1986375	1986380		0.679347
NC_000913	1986380	1986385		0.622571
NC_000913	1986385	1986390		0.728936
NC_000913	1986390	1986395		0.533810
NC_000913	1986395	1986400		0.710503
NC_000913	1986400	1986405		0.772093
NC_000913	1986405	1986410		0.874243
NC_000913	1986410	1986415		0.828950
NC_000913	1986415	1986420		0.841739
NC_000913	1986420	1986425		1.028720
NC_000913	1986425	1986430		1.120007
NC_000913	1986430	1986435		1.144622
NC_000913	1986435	1986440		1.177397
NC_000913	1986440	1986445		1.195879
NC_000913	1986445	1986450		1.059910
NC_000913	1986450	1986455		0.892090
NC_000913	1986455	1986460		0.736772
NC_000913	1986460	1986465		0.166573
NC_000913	1986465	1986470		0.160513
NC_000913	1986470	1986475		0.211270
NC_000913	1986475	1986480		0.224730
NC_000913	1986480	1986485		0.210430
NC_000913	1986485	1986490		0.230659
NC_000913	1986490	1986495		0.536932
NC_000913	1986495	1986500		0.732617
NC_000913	1986500	1986505		0.458937
NC_000913	1986505	1986510		0.351520
NC_000913	1986510	1986515		0.432139
NC_000913	1986515	1986520		0.465134
NC_000913	1986520	1986525		0.616180
NC_000913	1986525	1986530		0.590914
NC_000913	1986530	1986535		0.710280
NC_000913	1986535	1986540		0.570971
NC_000913	1986540	1986545		0.569703
NC_000913	1986545	1986550		1.001996
NC_000913	1986550	1986555		1.359372
NC_000913	1986555	1986560		1.655676
NC_000913	1986560	1986565		1.352785
NC_000913	1986565	1986570		0.762932
NC_000913	1986570	1986575		0.741154
NC_000913	1986575	1986580		0.461334
NC_000913	1986580	1986585		0.442498
NC_000913	1986585	1986590		0.413802
NC_000913	1986590	1986595		0.388921
NC_000913	1986595	1986600		0.339135
NC_000913	1986600	1986605		0.406357
NC_000913	1986605	1986610		0.386709
NC_000913	1986610	1986615		0.372883
NC_000913	1986615	1986620		0.494702
NC_000913	1986620	1986625		1.188681
NC_000913	1986625	1986630		2.177785
NC_000913	1986630	1986635		2.174966
NC_000913	1986635	1986640		2.568032
NC_000913	1986640	1986645		2.838734
NC_000913	1986645	1986650		2.150440
NC_000913	1986650	1986655		2.607690
NC_000913	1986655	1986660		2.630187
NC_000913	1986660	1986665		2.840301
NC_000913	1986665	1986670		2.721804
NC_000913	1986670	1986675		2.467338
NC_000913	1986675	1986680		2.026202
NC_000913	1986680	1986685		1.963464
NC_000913	1986685	1986690		1.871636
NC_000913	1986690	1986695		0.893205
NC_000913	1986695	1986700		0.645480
NC_000913	1986700	1986705		0.604945
NC_000913	1986705	1986710		0.490094
NC_000913	1986710	1986715		0.365053
NC_000913	1986715	1986720		0.366477
NC_000913	1986720	1986725		0.589992
NC_000913	1986725	1986730		0.605913
NC_000913	1986730	1986735		0.764480
NC_000913	1986735	1986740		0.949085
NC_000913	1986740	1986745		1.468338
NC_000913	1986745	1986750		1.963067
NC_000913	1986750	1986755		2.027995
NC_000913	1986755	1986760		2.137143
NC_000913	1986760	1986765		1.309644
NC_000913	1986765	1986770		1.363119
NC_000913	1986770	1986775		0.631920
NC_000913	1986775	1986780		0.275420
NC_000913	1986780	1986785		0.124339
NC_000913	1986785	1986790		0.104921
NC_000913	1986790	1986795		0.097572
NC_000913	1986795	1986800		0.086934
NC_000913	1986800	1986805		0.090166
NC_000913	1986805	1986810		0.066486
NC_000913	1986810	1986815		0.053920
NC_000913	1986815	1986820		0.031462
NC_000913	1986820	1986825		0.017689
NC_000913	1986825	1986830		0.010016
NC_000913	1986830	1986835		0.002925
NC_000913	1986835	1986840		0.002262
NC_000913	1986840	1986845		0.001926
NC_000913	1986845	1986850		0.000940
NC_000913	1986850	1986855		0.000956
NC_000913	1986855	1986860		0.000987
NC_000913	1986860	1986865		0.001506
NC_000913	1986865	1986870		0.001822
NC_000913	1986870	1986875		0.002960
NC_000913	1986875	1986880		0.002621
NC_000913	1986880	1986885		0.010062
NC_000913	1986885	1986890		0.023662
NC_000913	1986890	1986895		0.035379
NC_000913	1986895	1986900		0.041808
NC_000913	1986900	1986905		0.046842
NC_000913	1986905	1986910		0.068687
NC_000913	1986910	1986915		0.185319
NC_000913	1986915	1986920		0.407229
NC_000913	1986920	1986925		0.659333
NC_000913	1986925	1986930		0.742775
NC_000913	1986930	1986935		0.621425
NC_000913	1986935	1986940		0.574158
NC_000913	1986940	1986945		0.711274
NC_000913	1986945	1986950		0.581195
NC_000913	1986950	1986955		0.716604
NC_000913	1986955	1986960		0.824112
NC_000913	1986960	1986965		0.937592
NC_000913	1986965	1986970		0.737949
NC_000913	1986970	1986975		0.705345
NC_000913	1986975	1986980		0.793654
NC_000913	1986980	1986985		0.776815
NC_000913	1986985	1986990		0.705377
NC_000913	1986990	1986995		0.611537
NC_000913	1986995	1987000		0.848712
NC_000913	1987000	1987005		0.951390
NC_000913	1987005	1987010		1.267325
NC_000913	1987010	1987015		1.212261
NC_000913	1987015	1987020		1.571536
NC_000913	1987020	1987025		1.003891
NC_000913	1987025	1987030		0.710352
NC_000913	1987030	1987035		0.563558
NC_000913	1987035	1987040		0.391453
NC_000913	1987040	1987045		0.274042
NC_000913	1987045	1987050		0.242524
NC_000913	1987050	1987055		0.253112
NC_000913	1987055	1987060		0.298608
NC_000913	1987060	1987065		0.323339
NC_000913	1987065	1987070		0.347189
NC_000913	1987070	1987075		0.531012
NC_000913	1987075	1987080		0.761178
NC_000913	1987080	1987085		0.904616
NC_000913	1987085	1987090		1.876423
NC_000913	1987090	1987095		1.575825
NC_000913	1987095	1987100		2.000371
NC_000913	1987100	1987105		0.572571
NC_000913	1987105	1987110		0.433318
NC_000913	1987110	1987115		0.094076
NC_000913	1987115	1987120		0.078117
NC_000913	1987120	1987125		0.080906
NC_000913	1987125	1987130		0.078305
NC_000913	1987130	1987135		0.075686
NC_000913	1987135	1987140		0.375910
NC_000913	1987140	1987145		0.862606
NC_000913	1987145	1987150		1.645815
NC_000913	1987150	1987155		1.978502
NC_000913	1987155	1987160		1.862817
NC_000913	1987160	1987165		1.781741
NC_000913	1987165	1987170		1.815190
NC_000913	1987170	1987175		1.808938
NC_000913	1987175	1987180		1.789624
NC_000913	1987180	1987185		1.713557
NC_000913	1987185	1987190		1.537664
NC_000913	1987190	1987195		1.216602
NC_000913	1987195	1987200		1.120413
NC_000913	1987200	1987205		0.942628
NC_000913	1987205	1987210		0.648612
NC_000913	1987210	1987215		0.596405
NC_000913	1987215	1987220		0.684035
NC_000913	1987220	1987225		0.579551
NC_000913	1987225	1987230		0.547737
NC_000913	1987230	1987235		0.592444
NC_000913	1987235	1987240		0.628936
NC_000913	1987240	1987245		1.040543
NC_000913	1987245	1987250		1.195157
NC_000913	1987250	1987255		1.597342
NC_000913	1987255	1987260		1.439620
NC_000913	1987260	1987265		0.858785
NC_000913	1987265	1987270		0.778833
NC_000913	1987270	1987275		0.630955
NC_000913	1987275	1987280		0.577544
NC_000913	1987280	1987285		0.620703
NC_000913	1987285	1987290		0.666316
NC_000913	1987290	1987295		0.672732
NC_000913	1987295	1987300		0.679422
NC_000913	1987300	1987305		0.560370
NC_000913	1987305	1987310		0.577091
NC_000913	1987310	1987315		0.882113
NC_000913	1987315	1987320		0.789002
NC_000913	1987320	1987325		0.992997
NC_000913	1987325	1987330		0.736583
NC_000913	1987330	1987335		0.965554
NC_000913	1987335	1987340		0.821907
NC_000913	1987340	1987345		0.611370
NC_000913	1987345	1987350		0.502306
NC_000913	1987350	1987355		0.541465
NC_000913	1987355	1987360		0.525395
NC_000913	1987360	1987365		0.506003
NC_000913	1987365	1987370		0.541483
NC_000913	1987370	1987375		0.614980
NC_000913	1987375	1987380		0.637497
NC_000913	1987380	1987385		0.632361
NC_000913	1987385	1987390		0.733994
NC_000913	1987390	1987395		1.079641
NC_000913	1987395	1987400		1.620861
NC_000913	1987400	1987405		2.561131
NC_000913	1987405	1987410		2.697993
NC_000913	1987410	1987415		1.751569
NC_000913	1987415	1987420		1.450423
NC_000913	1987420	1987425		1.304486
NC_000913	1987425	1987430		1.254869
NC_000913	1987430	1987435		1.553855
NC_000913	1987435	1987440		1.077847
NC_000913	1987440	1987445		0.636088
NC_000913	1987445	1987450		0.384332
NC_000913	1987450	1987455		0.227747
NC_000913	1987455	1987460		0.153707
NC_000913	1987460	1987465		0.121532
NC_000913	1987465	1987470		0.109638
NC_000913	1987470	1987475		0.077460
NC_000913	1987475	1987480		0.070423
NC_000913	1987480	1987485		0.081817
NC_000913	1987485	1987490		0.124732
NC_000913	1987490	1987495		0.371816
NC_000913	1987495	1987500		0.333710
NC_000913	1987500	1987505		0.235249
NC_000913	1987505	1987510		0.413288
NC_000913	1987510	1987515		0.958976
NC_000913	1987515	1987520		0.778750
NC_000913	1987520	1987525		0.419112
NC_000913	1987525	1987530		0.255074
NC_000913	1987530	1987535		0.219220
NC_000913	1987535	1987540		0.238339
NC_000913	1987540	1987545		0.214857
NC_000913	1987545	1987550		0.099087
NC_000913	1987550	1987555		0.054678
NC_000913	1987555	1987560		0.046732
NC_000913	1987560	1987565		0.062341
NC_000913	1987565	1987570		0.161682
NC_000913	1987570	1987575		0.055931
NC_000913	1987575	1987580		0.060632
NC_000913	1987580	1987585		0.044536
NC_000913	1987585	1987590		0.052571
NC_000913	1987590	1987595		0.053063
NC_000913	1987595	1987600		0.057650
NC_000913	1987600	1987605		0.091657
NC_000913	1987605	1987610		0.319147
NC_000913	1987610	1987615		0.398193
NC_000913	1987615	1987620		0.916606
NC_000913	1987620	1987625		1.510586
NC_000913	1987625	1987630		0.898831
NC_000913	1987630	1987635		0.895690
NC_000913	1987635	1987640		0.517074
NC_000913	1987640	1987645		0.465817
NC_000913	1987645	1987650		0.278506
NC_000913	1987650	1987655		0.239870
NC_000913	1987655	1987660		0.213980
NC_000913	1987660	1987665		0.209372
NC_000913	1987665	1987670		0.225197
NC_000913	1987670	1987675		0.409048
NC_000913	1987675	1987680		0.424353
NC_000913	1987680	1987685		0.469100
NC_000913	1987685	1987690		0.429687
NC_000913	1987690	1987695		0.634982
NC_000913	1987695	1987700		0.920797
NC_000913	1987700	1987705		0.250920
NC_000913	1987705	1987710		0.266007
NC_000913	1987710	1987715		0.233950
NC_000913	1987715	1987720		0.144150
NC_000913	1987720	1987725		0.077279
NC_000913	1987725	1987730		0.071080
NC_000913	1987730	1987735		0.096706
NC_000913	1987735	1987740		0.074948
NC_000913	1987740	1987745		0.048916
NC_000913	1987745	1987750		0.042312
NC_000913	1987750	1987755		0.043199
NC_000913	1987755	1987760		0.045449
NC_000913	1987760	1987765		0.097084
NC_000913	1987765	1987770		0.118667
NC_000913	1987770	1987775		0.181719
NC_000913	1987775	1987780		0.144728
NC_000913	1987780	1987785		0.184011
NC_000913	1987785	1987790		0.192036
NC_000913	1987790	1987795		0.210717
NC_000913	1987795	1987800		0.183819
NC_000913	1987800	1987805		0.223245
NC_000913	1987805	1987810		0.209977
NC_000913	1987810	1987815		0.156051
NC_000913	1987815	1987820		0.098489
NC_000913	1987820	1987825		0.070594
NC_000913	1987825	1987830		0.050434
NC_000913	1987830	1987835		0.033711
NC_000913	1987835	1987840		0.028273
NC_000913	1987840	1987845		0.009088
NC_000913	1987845	1987850		0.004715
NC_000913	1987850	1987855		0.004774
NC_000913	1987855	1987860		0.004463
NC_000913	1987860	1987865		0.006591
NC_000913	1987865	1987870		0.004594
NC_000913	1987870	1987875		0.002769
NC_000913	1987875	1987880		0.002042
NC_000913	1987880	1987885		0.000773
NC_000913	1987885	1987890		0.000466
NC_000913	1987890	1987895		0.000910
NC_000913	1987895	1987900		0.000875
NC_000913	1987900	1987905		0.000899
NC_000913	1987905	1987910		0.000696
NC_000913	1987910	1987915		0.000743
NC_000913	1987915	1987920		0.000292
NC_000913	1987920	1987925		0.000232
NC_000913	1987925	1987930		0.000334
NC_000913	1987930	1987935		0.000014
NC_000913	1987935	1987940		0.000003
NC_000913	1987940	1987945		0.000002
NC_000913	1987945	1987950		0.000003
NC_000913	1987950	1987955		0.000006
NC_000913	1987955	1987960		0.000008
NC_000913	1987960	1987965		0.000035
NC_000913	1987965	1987970		0.000056
NC_000913	1987970	1987975		0.000125
NC_000913	1987975	1987980		0.000287
NC_000913	1987980	1987985		0.031297
NC_000913	1987985	1987990		0.056285
NC_000913	1987990	1987995		0.066837
NC_000913	1987995	1988000		0.082135
NC_000913	1988000	1988005		0.094346
NC_000913	1988005	1988010		0.103855
NC_000913	1988010	1988015		0.139031
NC_000913	1988015	1988020		0.194341
NC_000913	1988020	1988025		0.233783
NC_000913	1988025	1988030		0.273398
NC_000913	1988030	1988035		0.302609
NC_000913	1988035	1988040		1.133349
NC_000913	1988040	1988045		1.347989
NC_000913	1988045	1988050		0.950730
NC_000913	1988050	1988055		0.698375
NC_000913	1988055	1988060		0.508620
NC_000913	1988060	1988065		0.294707
NC_000913	1988065	1988070		0.243998
NC_000913	1988070	1988075		0.164448
NC_000913	1988075	1988080		0.027407
NC_000913	1988080	1988085		0.002594
NC_000913	1988085	1988090		0.001163
NC_000913	1988090	1988095		0.000323
NC_000913	1988095	1988100		0.000052
NC_000913	1988100	1988105		0.000081
NC_000913	1988105	1988110		0.000072
NC_000913	1988110	1988115		0.000207
NC_000913	1988115	1988120		0.000249
NC_000913	1988120	1988125		0.000730
NC_000913	1988125	1988130		0.000833
NC_000913	1988130	1988135		0.000685
NC_000913	1988135	1988140		0.000641
NC_000913	1988140	1988145		0.000600
NC_000913	1988145	1988150		0.000542
NC_000913	1988150	1988155		0.000504
NC_000913	1988155	1988160		0.000638
NC_000913	1988160	1988165		0.000690
NC_000913	1988165	1988170		0.001258
NC_000913	1988170	1988175		0.000741
NC_000913	1988175	1988180		0.000732
NC_000913	1988180	1988185		0.000754
NC_000913	1988185	1988190		0.000269
NC_000913	1988190	1988195		0.000231
NC_000913	1988195	1988200		0.000181
NC_000913	1988200	1988205		0.000221
NC_000913	1988205	1988210		0.000183
NC_000913	1988210	1988215		0.000154
NC_000913	1988215	1988220		0.000171
NC_000913	1988220	1988225		0.000197
NC_000913	1988225	1988230		0.000286
NC_000913	1988230	1988235		0.000278
NC_000913	1988235	1988240		0.000143
NC_000913	1988240	1988245		0.000099
NC_000913	1988245	1988250		0.000099
NC_000913	1988250	1988255		0.000478
NC_000913	1988255	1988260		0.000617
NC_000913	1988260	1988265		0.000718
NC_000913	1988265	1988270		0.000666
NC_000913	1988270	1988275		0.000693
NC_000913	1988275	1988280		0.001089
NC_000913	1988280	1988285		0.001021
NC_000913	1988285	1988290		0.001556
NC_000913	1988290	1988295		0.003095
NC_000913	1988295	1988300		0.005162
NC_000913	1988300	1988305		0.007117
NC_000913	1988305	1988310		0.009436
NC_000913	1988310	1988315		0.018627
NC_000913	1988315	1988320		0.019957
NC_000913	1988320	1988325		0.017324
NC_000913	1988325	1988330		0.018755
NC_000913	1988330	1988335		0.021419
NC_000913	1988335	1988340		0.049060
NC_000913	1988340	1988345		0.057367
NC_000913	1988345	1988350		0.052381
NC_000913	1988350	1988355		0.072507
NC_000913	1988355	1988360		0.072770
NC_000913	1988360	1988365		0.081031
NC_000913	1988365	1988370		0.143555
NC_000913	1988370	1988375		0.281793
NC_000913	1988375	1988380		0.758733
NC_000913	1988380	1988385		0.813524
NC_000913	1988385	1988390		0.760430
NC_000913	1988390	1988395		0.660869
NC_000913	1988395	1988400		0.656467
NC_000913	1988400	1988405		0.679670
NC_000913	1988405	1988410		0.748009
NC_000913	1988410	1988415		0.761632
NC_000913	1988415	1988420		0.795115
NC_000913	1988420	1988425		0.778322
NC_000913	1988425	1988430		0.669153
NC_000913	1988430	1988435		0.610379
NC_000913	1988435	1988440		0.620790
NC_000913	1988440	1988445		0.558860
NC_000913	1988445	1988450		0.501529
NC_000913	1988450	1988455		0.492105
NC_000913	1988455	1988460		0.544236
NC_000913	1988460	1988465		0.738256
NC_000913	1988465	1988470		0.753140
NC_000913	1988470	1988475		0.802286
NC_000913	1988475	1988480		0.931973
NC_000913	1988480	1988485		3.051193
NC_000913	1988485	1988490		2.219793
NC_000913	1988490	1988495		1.478522
NC_000913	1988495	1988500		1.577267
NC_000913	1988500	1988505		1.636579
NC_000913	1988505	1988510		2.022099
NC_000913	1988510	1988515		0.532694
NC_000913	1988515	1988520		0.507879
NC_000913	1988520	1988525		0.579693
NC_000913	1988525	1988530		0.589644
NC_000913	1988530	1988535		0.616529
NC_000913	1988535	1988540		0.663662
NC_000913	1988540	1988545		0.837739
NC_000913	1988545	1988550		0.941762
NC_000913	1988550	1988555		0.998775
NC_000913	1988555	1988560		0.827475
NC_000913	1988560	1988565		0.641648
NC_000913	1988565	1988570		0.815240
NC_000913	1988570	1988575		0.701023
NC_000913	1988575	1988580		0.499256
NC_000913	1988580	1988585		0.632632
NC_000913	1988585	1988590		0.542444
NC_000913	1988590	1988595		0.754237
NC_000913	1988595	1988600		0.772446
NC_000913	1988600	1988605		0.697173
NC_000913	1988605	1988610		1.020923
NC_000913	1988610	1988615		1.098600
NC_000913	1988615	1988620		1.781430
NC_000913	1988620	1988625		2.652039
NC_000913	1988625	1988630		3.774828
NC_000913	1988630	1988635		4.369712
NC_000913	1988635	1988640		5.195466
NC_000913	1988640	1988645		4.949420
NC_000913	1988645	1988650		4.733377
NC_000913	1988650	1988655		3.029705
NC_000913	1988655	1988660		2.595292
NC_000913	1988660	1988665		2.263990
NC_000913	1988665	1988670		1.236708
NC_000913	1988670	1988675		0.969559
NC_000913	1988675	1988680		0.729902
NC_000913	1988680	1988685		0.705490
NC_000913	1988685	1988690		0.706125
NC_000913	1988690	1988695		0.622895
NC_000913	1988695	1988700		0.544836
NC_000913	1988700	1988705		0.512320
NC_000913	1988705	1988710		0.510841
NC_000913	1988710	1988715		0.508844
NC_000913	1988715	1988720		0.616467
NC_000913	1988720	1988725		0.693004
NC_000913	1988725	1988730		0.791958
NC_000913	1988730	1988735		0.753721
NC_000913	1988735	1988740		0.550427
NC_000913	1988740	1988745		0.292647
NC_000913	1988745	1988750		0.269125
NC_000913	1988750	1988755		0.364077
NC_000913	1988755	1988760		0.403701
NC_000913	1988760	1988765		0.463150
NC_000913	1988765	1988770		0.501307
NC_000913	1988770	1988775		0.631315
NC_000913	1988775	1988780		0.746159
NC_000913	1988780	1988785		0.854894
NC_000913	1988785	1988790		1.273198
NC_000913	1988790	1988795		1.140213
NC_000913	1988795	1988800		1.155517
NC_000913	1988800	1988805		1.169977
NC_000913	1988805	1988810		0.967254
NC_000913	1988810	1988815		0.842658
NC_000913	1988815	1988820		1.264097
NC_000913	1988820	1988825		1.243797
NC_000913	1988825	1988830		1.390105
NC_000913	1988830	1988835		1.059968
NC_000913	1988835	1988840		0.899392
NC_000913	1988840	1988845		0.855529
NC_000913	1988845	1988850		0.871629
NC_000913	1988850	1988855		0.849538
NC_000913	1988855	1988860		0.854925
NC_000913	1988860	1988865		1.099866
NC_000913	1988865	1988870		1.424596
NC_000913	1988870	1988875		1.805419
NC_000913	1988875	1988880		1.913994
NC_000913	1988880	1988885		1.862985
NC_000913	1988885	1988890		2.159552
NC_000913	1988890	1988895		1.892127
NC_000913	1988895	1988900		1.754277
NC_000913	1988900	1988905		1.615410
NC_000913	1988905	1988910		1.308127
NC_000913	1988910	1988915		1.207588
NC_000913	1988915	1988920		1.428664
NC_000913	1988920	1988925		1.615026
NC_000913	1988925	1988930		1.882086
NC_000913	1988930	1988935		1.656566
NC_000913	1988935	1988940		2.178850
NC_000913	1988940	1988945		1.692041
NC_000913	1988945	1988950		1.517469
NC_000913	1988950	1988955		2.280014
NC_000913	1988955	1988960		2.028000
NC_000913	1988960	1988965		2.884787
NC_000913	1988965	1988970		4.145327
NC_000913	1988970	1988975		4.903789
NC_000913	1988975	1988980		4.384553
NC_000913	1988980	1988985		4.774212
NC_000913	1988985	1988990		4.687710
NC_000913	1988990	1988995		3.483296
NC_000913	1988995	1989000		2.727773
NC_000913	1989000	1989005		2.611665
NC_000913	1989005	1989010		1.643849
NC_000913	1989010	1989015		1.000722
NC_000913	1989015	1989020		0.884309
NC_000913	1989020	1989025		0.570414
NC_000913	1989025	1989030		0.481784
NC_000913	1989030	1989035		0.544003
NC_000913	1989035	1989040		0.534193
NC_000913	1989040	1989045		0.794630
NC_000913	1989045	1989050		1.356715
NC_000913	1989050	1989055		1.333076
NC_000913	1989055	1989060		1.419375
NC_000913	1989060	1989065		1.449613
NC_000913	1989065	1989070		1.734060
NC_000913	1989070	1989075		2.600042
NC_000913	1989075	1989080		2.335816
NC_000913	1989080	1989085		2.146530
NC_000913	1989085	1989090		3.757170
NC_000913	1989090	1989095		3.355241
NC_000913	1989095	1989100		3.668527
NC_000913	1989100	1989105		3.680903
NC_000913	1989105	1989110		3.675925
NC_000913	1989110	1989115		2.904459
NC_000913	1989115	1989120		2.697494
NC_000913	1989120	1989125		1.505590
NC_000913	1989125	1989130		0.508925
NC_000913	1989130	1989135		0.441467
NC_000913	1989135	1989140		0.265353
NC_000913	1989140	1989145		0.169949
NC_000913	1989145	1989150		0.190853
NC_000913	1989150	1989155		0.160045
NC_000913	1989155	1989160		0.163606
NC_000913	1989160	1989165		0.171250
NC_000913	1989165	1989170		0.180724
NC_000913	1989170	1989175		0.298708
NC_000913	1989175	1989180		0.397606
NC_000913	1989180	1989185		0.597856
NC_000913	1989185	1989190		0.773513
NC_000913	1989190	1989195		0.958156
NC_000913	1989195	1989200		1.076825
NC_000913	1989200	1989205		1.199704
NC_000913	1989205	1989210		0.898167
NC_000913	1989210	1989215		0.631019
NC_000913	1989215	1989220		0.312437
NC_000913	1989220	1989225		0.303619
NC_000913	1989225	1989230		0.305313
NC_000913	1989230	1989235		0.313417
NC_000913	1989235	1989240		0.339220
NC_000913	1989240	1989245		0.370396
NC_000913	1989245	1989250		0.522476
NC_000913	1989250	1989255		0.762360
NC_000913	1989255	1989260		0.513538
NC_000913	1989260	1989265		0.421768
NC_000913	1989265	1989270		0.356786
NC_000913	1989270	1989275		0.469911
NC_000913	1989275	1989280		0.216448
NC_000913	1989280	1989285		0.191288
NC_000913	1989285	1989290		0.151570
NC_000913	1989290	1989295		0.215294
NC_000913	1989295	1989300		0.330435
NC_000913	1989300	1989305		0.450574
NC_000913	1989305	1989310		0.224981
NC_000913	1989310	1989315		0.305519
NC_000913	1989315	1989320		0.235530
NC_000913	1989320	1989325		0.143681
NC_000913	1989325	1989330		0.157768
NC_000913	1989330	1989335		0.177761
NC_000913	1989335	1989340		0.131074
NC_000913	1989340	1989345		0.131569
NC_000913	1989345	1989350		0.133144
NC_000913	1989350	1989355		0.358047
NC_000913	1989355	1989360		0.367994
NC_000913	1989360	1989365		0.213080
NC_000913	1989365	1989370		0.203526
NC_000913	1989370	1989375		0.178407
NC_000913	1989375	1989380		0.121729
NC_000913	1989380	1989385		0.126315
NC_000913	1989385	1989390		0.343229
NC_000913	1989390	1989395		0.367309
NC_000913	1989395	1989400		0.425689
NC_000913	1989400	1989405		0.429091
NC_000913	1989405	1989410		0.427682
NC_000913	1989410	1989415		0.334277
NC_000913	1989415	1989420		0.320440
NC_000913	1989420	1989425		0.407458
NC_000913	1989425	1989430		0.423452
NC_000913	1989430	1989435		0.671560
NC_000913	1989435	1989440		1.063591
NC_000913	1989440	1989445		1.240569
NC_000913	1989445	1989450		1.779575
NC_000913	1989450	1989455		0.812787
NC_000913	1989455	1989460		0.542430
NC_000913	1989460	1989465		0.079244
NC_000913	1989465	1989470		0.061807
NC_000913	1989470	1989475		0.091574
NC_000913	1989475	1989480		0.034023
NC_000913	1989480	1989485		0.036209
NC_000913	1989485	1989490		0.028957
NC_000913	1989490	1989495		0.026966
NC_000913	1989495	1989500		0.031477
NC_000913	1989500	1989505		0.040457
NC_000913	1989505	1989510		0.039988
NC_000913	1989510	1989515		0.038779
NC_000913	1989515	1989520		0.040069
NC_000913	1989520	1989525		0.088571
NC_000913	1989525	1989530		0.095479
NC_000913	1989530	1989535		0.321609
NC_000913	1989535	1989540		0.426779
NC_000913	1989540	1989545		0.411001
NC_000913	1989545	1989550		0.471778
NC_000913	1989550	1989555		0.489916
NC_000913	1989555	1989560		0.524565
NC_000913	1989560	1989565		0.415773
NC_000913	1989565	1989570		0.480450
NC_000913	1989570	1989575		0.394487
NC_000913	1989575	1989580		0.572673
NC_000913	1989580	1989585		0.970137
NC_000913	1989585	1989590		1.076147
NC_000913	1989590	1989595		0.983327
NC_000913	1989595	1989600		0.776283
NC_000913	1989600	1989605		0.525657
NC_000913	1989605	1989610		0.416871
NC_000913	1989610	1989615		0.237219
NC_000913	1989615	1989620		0.146390
NC_000913	1989620	1989625		0.117323
NC_000913	1989625	1989630		0.080795
NC_000913	1989630	1989635		0.060297
NC_000913	1989635	1989640		0.061259
NC_000913	1989640	1989645		0.060630
NC_000913	1989645	1989650		0.056471
NC_000913	1989650	1989655		0.056444
NC_000913	1989655	1989660		0.049428
NC_000913	1989660	1989665		0.033178
NC_000913	1989665	1989670		0.041177
NC_000913	1989670	1989675		0.049351
NC_000913	1989675	1989680		0.060006
NC_000913	1989680	1989685		0.055571
NC_000913	1989685	1989690		0.059315
NC_000913	1989690	1989695		0.073336
NC_000913	1989695	1989700		0.113551
NC_000913	1989700	1989705		0.175129
NC_000913	1989705	1989710		0.176040
NC_000913	1989710	1989715		0.286340
NC_000913	1989715	1989720		0.363792
NC_000913	1989720	1989725		0.364725
NC_000913	1989725	1989730		0.406422
NC_000913	1989730	1989735		0.523568
NC_000913	1989735	1989740		0.575037
NC_000913	1989740	1989745		0.518995
NC_000913	1989745	1989750		0.437635
NC_000913	1989750	1989755		0.409901
NC_000913	1989755	1989760		0.303780
NC_000913	1989760	1989765		0.292855
NC_000913	1989765	1989770		0.299588
NC_000913	1989770	1989775		0.412934
NC_000913	1989775	1989780		0.490679
NC_000913	1989780	1989785		0.539746
NC_000913	1989785	1989790		0.617721
NC_000913	1989790	1989795		0.971767
NC_000913	1989795	1989800		0.917732
NC_000913	1989800	1989805		1.177217
NC_000913	1989805	1989810		0.949695
NC_000913	1989810	1989815		0.718861
NC_000913	1989815	1989820		0.587674
NC_000913	1989820	1989825		0.405367
NC_000913	1989825	1989830		0.367383
NC_000913	1989830	1989835		0.379651
NC_000913	1989835	1989840		0.570268
NC_000913	1989840	1989845		0.725446
NC_000913	1989845	1989850		0.802533
NC_000913	1989850	1989855		0.903394
NC_000913	1989855	1989860		0.777432
NC_000913	1989860	1989865		1.173249
NC_000913	1989865	1989870		0.876193
NC_000913	1989870	1989875		0.990614
NC_000913	1989875	1989880		0.617903
NC_000913	1989880	1989885		0.614177
NC_000913	1989885	1989890		0.600043
NC_000913	1989890	1989895		0.579557
NC_000913	1989895	1989900		0.711167
NC_000913	1989900	1989905		0.904280
NC_000913	1989905	1989910		0.757080
NC_000913	1989910	1989915		0.827196
NC_000913	1989915	1989920		0.849111
NC_000913	1989920	1989925		0.946877
NC_000913	1989925	1989930		1.021049
NC_000913	1989930	1989935		1.075513
NC_000913	1989935	1989940		1.721590
NC_000913	1989940	1989945		2.508907
NC_000913	1989945	1989950		3.316540
NC_000913	1989950	1989955		3.219217
NC_000913	1989955	1989960		0.981089
NC_000913	1989960	1989965		0.605470
NC_000913	1989965	1989970		0.615359
NC_000913	1989970	1989975		0.555516
NC_000913	1989975	1989980		0.391590
NC_000913	1989980	1989985		0.328177
NC_000913	1989985	1989990		0.322466
NC_000913	1989990	1989995		0.622520
NC_000913	1989995	1990000		0.387718
NC_000913	1990000	1990005		0.326923
NC_000913	1990005	1990010		0.426546
NC_000913	1990010	1990015		0.369585
NC_000913	1990015	1990020		0.375814
NC_000913	1990020	1990025		0.304544
NC_000913	1990025	1990030		0.277574
NC_000913	1990030	1990035		0.173100
NC_000913	1990035	1990040		0.087032
NC_000913	1990040	1990045		0.063998
NC_000913	1990045	1990050		0.065453
NC_000913	1990050	1990055		0.058254
NC_000913	1990055	1990060		0.071356
NC_000913	1990060	1990065		0.231883
NC_000913	1990065	1990070		0.265667
NC_000913	1990070	1990075		0.376212
NC_000913	1990075	1990080		0.355189
NC_000913	1990080	1990085		0.431314
NC_000913	1990085	1990090		0.482707
NC_000913	1990090	1990095		0.591777
NC_000913	1990095	1990100		0.850680
NC_000913	1990100	1990105		0.866200
NC_000913	1990105	1990110		1.019204
NC_000913	1990110	1990115		1.348457
NC_000913	1990115	1990120		0.387539
NC_000913	1990120	1990125		0.277143
NC_000913	1990125	1990130		0.249925
NC_000913	1990130	1990135		0.188710
NC_000913	1990135	1990140		0.236395
NC_000913	1990140	1990145		0.256912
NC_000913	1990145	1990150		0.312602
NC_000913	1990150	1990155		0.222541
NC_000913	1990155	1990160		0.287175
NC_000913	1990160	1990165		0.485546
NC_000913	1990165	1990170		0.682844
NC_000913	1990170	1990175		0.793883
NC_000913	1990175	1990180		0.608126
NC_000913	1990180	1990185		2.482239
NC_000913	1990185	1990190		1.688042
NC_000913	1990190	1990195		1.468831
NC_000913	1990195	1990200		1.032978
NC_000913	1990200	1990205		0.909776
NC_000913	1990205	1990210		0.219475
NC_000913	1990210	1990215		0.164532
NC_000913	1990215	1990220		0.162235
NC_000913	1990220	1990225		0.104329
NC_000913	1990225	1990230		0.070747
NC_000913	1990230	1990235		0.111215
NC_000913	1990235	1990240		0.158233
NC_000913	1990240	1990245		0.452115
NC_000913	1990245	1990250		0.502580
NC_000913	1990250	1990255		0.528947
NC_000913	1990255	1990260		0.642268
NC_000913	1990260	1990265		0.916561
NC_000913	1990265	1990270		0.486945
NC_000913	1990270	1990275		0.464159
NC_000913	1990275	1990280		0.543561
NC_000913	1990280	1990285		0.572790
NC_000913	1990285	1990290		0.593827
NC_000913	1990290	1990295		0.597288
NC_000913	1990295	1990300		0.608188
NC_000913	1990300	1990305		0.565707
NC_000913	1990305	1990310		0.709024
NC_000913	1990310	1990315		0.813489
NC_000913	1990315	1990320		1.097793
NC_000913	1990320	1990325		1.057923
NC_000913	1990325	1990330		0.963261
NC_000913	1990330	1990335		0.997356
NC_000913	1990335	1990340		1.196263
NC_000913	1990340	1990345		1.335901
NC_000913	1990345	1990350		1.322970
NC_000913	1990350	1990355		1.413528
NC_000913	1990355	1990360		1.316924
NC_000913	1990360	1990365		1.521094
NC_000913	1990365	1990370		1.821267
NC_000913	1990370	1990375		1.181680
NC_000913	1990375	1990380		0.796809
NC_000913	1990380	1990385		0.746955
NC_000913	1990385	1990390		0.756735
NC_000913	1990390	1990395		0.777667
NC_000913	1990395	1990400		0.949619
NC_000913	1990400	1990405		1.827781
NC_000913	1990405	1990410		2.935954
NC_000913	1990410	1990415		4.227163
NC_000913	1990415	1990420		4.286595
NC_000913	1990420	1990425		5.085030
NC_000913	1990425	1990430		4.191777
NC_000913	1990430	1990435		3.551512
NC_000913	1990435	1990440		3.206744
NC_000913	1990440	1990445		3.132188
NC_000913	1990445	1990450		0.967685
NC_000913	1990450	1990455		0.876549
NC_000913	1990455	1990460		0.931770
NC_000913	1990460	1990465		0.695917
NC_000913	1990465	1990470		0.626832
NC_000913	1990470	1990475		0.511900
NC_000913	1990475	1990480		0.418025
NC_000913	1990480	1990485		0.379016
NC_000913	1990485	1990490		0.424730
NC_000913	1990490	1990495		0.518298
NC_000913	1990495	1990500		0.824144
NC_000913	1990500	1990505		1.029743
NC_000913	1990505	1990510		1.234732
NC_000913	1990510	1990515		2.070626
NC_000913	1990515	1990520		1.113636
NC_000913	1990520	1990525		0.921390
NC_000913	1990525	1990530		0.363672
NC_000913	1990530	1990535		0.307641
NC_000913	1990535	1990540		0.295988
NC_000913	1990540	1990545		0.282088
NC_000913	1990545	1990550		0.298977
NC_000913	1990550	1990555		0.332147
NC_000913	1990555	1990560		0.500223
NC_000913	1990560	1990565		1.404797
NC_000913	1990565	1990570		2.153347
NC_000913	1990570	1990575		2.985272
NC_000913	1990575	1990580		2.005548
NC_000913	1990580	1990585		2.100694
NC_000913	1990585	1990590		1.571474
NC_000913	1990590	1990595		1.044681
NC_000913	1990595	1990600		0.656093
NC_000913	1990600	1990605		0.608980
NC_000913	1990605	1990610		0.562886
NC_000913	1990610	1990615		0.551818
NC_000913	1990615	1990620		0.492310
NC_000913	1990620	1990625		0.506378
NC_000913	1990625	1990630		0.568853
NC_000913	1990630	1990635		0.540302
NC_000913	1990635	1990640		0.447906
NC_000913	1990640	1990645		0.449123
NC_000913	1990645	1990650		0.475598
NC_000913	1990650	1990655		0.597201
NC_000913	1990655	1990660		0.642061
NC_000913	1990660	1990665		0.732272
NC_000913	1990665	1990670		1.122208
NC_000913	1990670	1990675		0.503147
NC_000913	1990675	1990680		0.513085
NC_000913	1990680	1990685		0.197411
NC_000913	1990685	1990690		0.085341
NC_000913	1990690	1990695		0.060214
NC_000913	1990695	1990700		0.045600
NC_000913	1990700	1990705		0.027234
NC_000913	1990705	1990710		0.032467
NC_000913	1990710	1990715		0.040543
NC_000913	1990715	1990720		0.053639
NC_000913	1990720	1990725		0.067244
NC_000913	1990725	1990730		0.144269
NC_000913	1990730	1990735		0.619592
NC_000913	1990735	1990740		0.568023
NC_000913	1990740	1990745		0.607614
NC_000913	1990745	1990750		0.634196
NC_000913	1990750	1990755		0.543007
NC_000913	1990755	1990760		0.497867
NC_000913	1990760	1990765		0.440114
NC_000913	1990765	1990770		0.434667
NC_000913	1990770	1990775		0.452418
NC_000913	1990775	1990780		0.457445
NC_000913	1990780	1990785		0.524297
NC_000913	1990785	1990790		0.270396
NC_000913	1990790	1990795		0.224629
NC_000913	1990795	1990800		0.082195
NC_000913	1990800	1990805		0.077372
NC_000913	1990805	1990810		0.064147
NC_000913	1990810	1990815		0.057365
NC_000913	1990815	1990820		0.085487
NC_000913	1990820	1990825		0.231085
NC_000913	1990825	1990830		0.252066
NC_000913	1990830	1990835		0.524082
NC_000913	1990835	1990840		0.486990
NC_000913	1990840	1990845		0.482511
NC_000913	1990845	1990850		0.383811
NC_000913	1990850	1990855		0.372033
NC_000913	1990855	1990860		0.343166
NC_000913	1990860	1990865		0.404420
NC_000913	1990865	1990870		0.497287
NC_000913	1990870	1990875		0.517351
NC_000913	1990875	1990880		0.921025
NC_000913	1990880	1990885		1.033499
NC_000913	1990885	1990890		1.058768
NC_000913	1990890	1990895		1.524888
NC_000913	1990895	1990900		1.913052
NC_000913	1990900	1990905		1.799512
NC_000913	1990905	1990910		1.612746
NC_000913	1990910	1990915		1.815602
NC_000913	1990915	1990920		2.569989
NC_000913	1990920	1990925		0.997980
NC_000913	1990925	1990930		0.840952
NC_000913	1990930	1990935		0.751810
NC_000913	1990935	1990940		0.790434
NC_000913	1990940	1990945		0.677582
NC_000913	1990945	1990950		0.535886
NC_000913	1990950	1990955		0.687426
NC_000913	1990955	1990960		1.468866
NC_000913	1990960	1990965		1.108291
NC_000913	1990965	1990970		0.988392
NC_000913	1990970	1990975		0.823967
NC_000913	1990975	1990980		0.889051
NC_000913	1990980	1990985		0.791946
NC_000913	1990985	1990990		0.556833
NC_000913	1990990	1990995		0.420144
NC_000913	1990995	1991000		0.365707
NC_000913	1991000	1991005		0.329403
NC_000913	1991005	1991010		0.213547
NC_000913	1991010	1991015		0.205543
NC_000913	1991015	1991020		0.224740
NC_000913	1991020	1991025		0.262791
NC_000913	1991025	1991030		0.412486
NC_000913	1991030	1991035		0.351048
NC_000913	1991035	1991040		0.809420
NC_000913	1991040	1991045		0.552592
NC_000913	1991045	1991050		0.432193
NC_000913	1991050	1991055		0.296194
NC_000913	1991055	1991060		0.290544
NC_000913	1991060	1991065		0.310747
NC_000913	1991065	1991070		0.254778
NC_000913	1991070	1991075		0.205092
NC_000913	1991075	1991080		0.205200
NC_000913	1991080	1991085		0.220379
NC_000913	1991085	1991090		0.456165
NC_000913	1991090	1991095		0.468550
NC_000913	1991095	1991100		0.207621
NC_000913	1991100	1991105		0.192173
NC_000913	1991105	1991110		0.198439
NC_000913	1991110	1991115		0.171897
NC_000913	1991115	1991120		0.105990
NC_000913	1991120	1991125		0.125127
NC_000913	1991125	1991130		0.162337
NC_000913	1991130	1991135		0.093336
NC_000913	1991135	1991140		0.105591
NC_000913	1991140	1991145		0.085545
NC_000913	1991145	1991150		0.085205
NC_000913	1991150	1991155		0.150189
NC_000913	1991155	1991160		0.155808
NC_000913	1991160	1991165		0.167866
NC_000913	1991165	1991170		0.170905
NC_000913	1991170	1991175		0.123167
NC_000913	1991175	1991180		0.139451
NC_000913	1991180	1991185		0.092220
NC_000913	1991185	1991190		0.098299
NC_000913	1991190	1991195		0.200661
NC_000913	1991195	1991200		0.172439
NC_000913	1991200	1991205		0.227249
NC_000913	1991205	1991210		0.250769
NC_000913	1991210	1991215		0.172367
NC_000913	1991215	1991220		0.363567
NC_000913	1991220	1991225		0.197118
NC_000913	1991225	1991230		0.144455
NC_000913	1991230	1991235		0.219174
NC_000913	1991235	1991240		0.251766
NC_000913	1991240	1991245		0.205340
NC_000913	1991245	1991250		0.227857
NC_000913	1991250	1991255		0.269617
NC_000913	1991255	1991260		0.417547
NC_000913	1991260	1991265		0.314854
NC_000913	1991265	1991270		0.295405
NC_000913	1991270	1991275		0.228781
NC_000913	1991275	1991280		0.208388
NC_000913	1991280	1991285		0.223900
NC_000913	1991285	1991290		0.212503
NC_000913	1991290	1991295		0.160560
NC_000913	1991295	1991300		0.170093
NC_000913	1991300	1991305		0.227111
NC_000913	1991305	1991310		0.194914
NC_000913	1991310	1991315		0.194685
NC_000913	1991315	1991320		0.222514
NC_000913	1991320	1991325		0.256654
NC_000913	1991325	1991330		0.186427
NC_000913	1991330	1991335		0.252645
NC_000913	1991335	1991340		0.245468
NC_000913	1991340	1991345		0.216457
NC_000913	1991345	1991350		0.153952
NC_000913	1991350	1991355		0.170745
NC_000913	1991355	1991360		0.198967
NC_000913	1991360	1991365		0.257772
NC_000913	1991365	1991370		0.448049
NC_000913	1991370	1991375		0.377054
NC_000913	1991375	1991380		0.721361
NC_000913	1991380	1991385		0.302676
NC_000913	1991385	1991390		0.425037
NC_000913	1991390	1991395		0.403434
NC_000913	1991395	1991400		0.316339
NC_000913	1991400	1991405		0.246583
NC_000913	1991405	1991410		0.260478
NC_000913	1991410	1991415		0.293971
NC_000913	1991415	1991420		0.255331
NC_000913	1991420	1991425		0.294897
NC_000913	1991425	1991430		0.286808
NC_000913	1991430	1991435		0.331862
NC_000913	1991435	1991440		0.609539
NC_000913	1991440	1991445		0.493270
NC_000913	1991445	1991450		0.503885
NC_000913	1991450	1991455		0.411666
NC_000913	1991455	1991460		0.453660
NC_000913	1991460	1991465		0.464347
NC_000913	1991465	1991470		0.428936
NC_000913	1991470	1991475		0.588702
NC_000913	1991475	1991480		0.655574
NC_000913	1991480	1991485		0.361923
NC_000913	1991485	1991490		0.341305
NC_000913	1991490	1991495		0.251041
NC_000913	1991495	1991500		0.240940
NC_000913	1991500	1991505		0.240709
NC_000913	1991505	1991510		0.232644
NC_000913	1991510	1991515		0.454617
NC_000913	1991515	1991520		0.214539
NC_000913	1991520	1991525		0.193435
NC_000913	1991525	1991530		0.158350
NC_000913	1991530	1991535		0.199452
NC_000913	1991535	1991540		0.264122
NC_000913	1991540	1991545		0.242142
NC_000913	1991545	1991550		0.242989
NC_000913	1991550	1991555		0.362363
NC_000913	1991555	1991560		0.468274
NC_000913	1991560	1991565		0.564085
NC_000913	1991565	1991570		0.562041
NC_000913	1991570	1991575		0.500332
NC_000913	1991575	1991580		0.467442
NC_000913	1991580	1991585		0.345549
NC_000913	1991585	1991590		0.400409
NC_000913	1991590	1991595		0.284756
NC_000913	1991595	1991600		0.150589
NC_000913	1991600	1991605		0.119603
NC_000913	1991605	1991610		0.023691
NC_000913	1991610	1991615		0.017808
NC_000913	1991615	1991620		0.012652
NC_000913	1991620	1991625		0.002367
NC_000913	1991625	1991630		0.001387
NC_000913	1991630	1991635		0.003685
NC_000913	1991635	1991640		0.004464
NC_000913	1991640	1991645		0.004330
NC_000913	1991645	1991650		0.005248
NC_000913	1991650	1991655		0.005252
NC_000913	1991655	1991660		0.007115
NC_000913	1991660	1991665		0.013397
NC_000913	1991665	1991670		0.015723
NC_000913	1991670	1991675		0.021940
NC_000913	1991675	1991680		0.035656
NC_000913	1991680	1991685		0.100684
NC_000913	1991685	1991690		0.221427
NC_000913	1991690	1991695		0.213115
NC_000913	1991695	1991700		0.205300
NC_000913	1991700	1991705		0.261089
NC_000913	1991705	1991710		0.375577
NC_000913	1991710	1991715		0.654886
NC_000913	1991715	1991720		0.700558
NC_000913	1991720	1991725		1.178307
NC_000913	1991725	1991730		1.274839
NC_000913	1991730	1991735		1.355970
NC_000913	1991735	1991740		1.063708
NC_000913	1991740	1991745		1.220170
NC_000913	1991745	1991750		1.089773
NC_000913	1991750	1991755		1.046735
NC_000913	1991755	1991760		1.025029
NC_000913	1991760	1991765		1.197813
NC_000913	1991765	1991770		1.330834
NC_000913	1991770	1991775		1.511144
NC_000913	1991775	1991780		1.650905
NC_000913	1991780	1991785		1.851780
NC_000913	1991785	1991790		2.674307
NC_000913	1991790	1991795		2.444989
NC_000913	1991795	1991800		3.175989
NC_000913	1991800	1991805		3.800592
NC_000913	1991805	1991810		3.237288
NC_000913	1991810	1991815		2.408793
NC_000913	1991815	1991820		2.022784
NC_000913	1991820	1991825		2.029009
NC_000913	1991825	1991830		1.839552
NC_000913	1991830	1991835		1.599220
NC_000913	1991835	1991840		0.946068
NC_000913	1991840	1991845		0.693201
NC_000913	1991845	1991850		0.674651
NC_000913	1991850	1991855		0.594476
NC_000913	1991855	1991860		0.591036
NC_000913	1991860	1991865		0.690972
NC_000913	1991865	1991870		0.709399
NC_000913	1991870	1991875		0.399459
NC_000913	1991875	1991880		0.554384
NC_000913	1991880	1991885		0.558863
NC_000913	1991885	1991890		0.451217
NC_000913	1991890	1991895		0.452493
NC_000913	1991895	1991900		0.433167
NC_000913	1991900	1991905		0.478051
NC_000913	1991905	1991910		0.416248
NC_000913	1991910	1991915		0.330764
NC_000913	1991915	1991920		0.229131
NC_000913	1991920	1991925		0.234477
NC_000913	1991925	1991930		0.223352
NC_000913	1991930	1991935		0.229718
NC_000913	1991935	1991940		0.426525
NC_000913	1991940	1991945		0.512567
NC_000913	1991945	1991950		0.480430
NC_000913	1991950	1991955		0.538516
NC_000913	1991955	1991960		0.471662
NC_000913	1991960	1991965		0.487618
NC_000913	1991965	1991970		0.486232
NC_000913	1991970	1991975		0.221833
NC_000913	1991975	1991980		0.220259
NC_000913	1991980	1991985		0.142946
NC_000913	1991985	1991990		0.109513
NC_000913	1991990	1991995		0.100054
NC_000913	1991995	1992000		0.079592
NC_000913	1992000	1992005		0.068132
NC_000913	1992005	1992010		0.047179
NC_000913	1992010	1992015		0.025783
NC_000913	1992015	1992020		0.014826
NC_000913	1992020	1992025		0.007584
NC_000913	1992025	1992030		0.005526
NC_000913	1992030	1992035		0.009397
NC_000913	1992035	1992040		0.005510
NC_000913	1992040	1992045		0.001929
NC_000913	1992045	1992050		0.003563
NC_000913	1992050	1992055		0.004370
NC_000913	1992055	1992060		0.003512
NC_000913	1992060	1992065		0.003461
NC_000913	1992065	1992070		0.003072
NC_000913	1992070	1992075		0.005065
NC_000913	1992075	1992080		0.004264
NC_000913	1992080	1992085		0.006169
NC_000913	1992085	1992090		0.009337
NC_000913	1992090	1992095		0.008568
NC_000913	1992095	1992100		0.009143
NC_000913	1992100	1992105		0.010221
NC_000913	1992105	1992110		0.008885
NC_000913	1992110	1992115		0.007540
NC_000913	1992115	1992120		0.004231
NC_000913	1992120	1992125		0.005563
NC_000913	1992125	1992130		0.004958
NC_000913	1992130	1992135		0.004718
NC_000913	1992135	1992140		0.004291
NC_000913	1992140	1992145		0.005113
NC_000913	1992145	1992150		0.004777
NC_000913	1992150	1992155		0.012300
NC_000913	1992155	1992160		0.025443
NC_000913	1992160	1992165		0.018399
NC_000913	1992165	1992170		0.017376
NC_000913	1992170	1992175		0.017510
NC_000913	1992175	1992180		0.016776
NC_000913	1992180	1992185		0.020942
NC_000913	1992185	1992190		0.022089
NC_000913	1992190	1992195		0.032914
NC_000913	1992195	1992200		0.055509
NC_000913	1992200	1992205		0.078871
NC_000913	1992205	1992210		0.086274
NC_000913	1992210	1992215		0.144022
NC_000913	1992215	1992220		0.333156
NC_000913	1992220	1992225		0.627485
NC_000913	1992225	1992230		0.623203
NC_000913	1992230	1992235		0.724693
NC_000913	1992235	1992240		0.746919
NC_000913	1992240	1992245		0.544424
NC_000913	1992245	1992250		0.463216
NC_000913	1992250	1992255		0.223880
NC_000913	1992255	1992260		0.226604
NC_000913	1992260	1992265		0.213439
NC_000913	1992265	1992270		0.136120
NC_000913	1992270	1992275		0.088327
NC_000913	1992275	1992280		0.051111
NC_000913	1992280	1992285		0.057544
NC_000913	1992285	1992290		0.049015
NC_000913	1992290	1992295		0.068352
NC_000913	1992295	1992300		0.075166
NC_000913	1992300	1992305		0.074401
NC_000913	1992305	1992310		0.080987
NC_000913	1992310	1992315		0.106595
NC_000913	1992315	1992320		0.273620
NC_000913	1992320	1992325		0.464997
NC_000913	1992325	1992330		0.481272
NC_000913	1992330	1992335		0.636303
NC_000913	1992335	1992340		0.649990
NC_000913	1992340	1992345		0.670772
NC_000913	1992345	1992350		0.790478
NC_000913	1992350	1992355		0.820172
NC_000913	1992355	1992360		0.990052
NC_000913	1992360	1992365		0.929142
NC_000913	1992365	1992370		0.893421
NC_000913	1992370	1992375		1.028502
NC_000913	1992375	1992380		1.260848
NC_000913	1992380	1992385		0.899078
NC_000913	1992385	1992390		0.892273
NC_000913	1992390	1992395		0.856068
NC_000913	1992395	1992400		0.733728
NC_000913	1992400	1992405		0.649464
NC_000913	1992405	1992410		0.666036
NC_000913	1992410	1992415		0.771521
NC_000913	1992415	1992420		0.767380
NC_000913	1992420	1992425		0.849514
NC_000913	1992425	1992430		0.688525
NC_000913	1992430	1992435		0.901771
NC_000913	1992435	1992440		1.190593
NC_000913	1992440	1992445		1.089465
NC_000913	1992445	1992450		0.740351
NC_000913	1992450	1992455		0.788552
NC_000913	1992455	1992460		0.683175
NC_000913	1992460	1992465		0.719912
NC_000913	1992465	1992470		0.731667
NC_000913	1992470	1992475		0.783791
NC_000913	1992475	1992480		0.759284
NC_000913	1992480	1992485		0.802816
NC_000913	1992485	1992490		0.909089
NC_000913	1992490	1992495		0.990073
NC_000913	1992495	1992500		1.073521
NC_000913	1992500	1992505		1.261039
NC_000913	1992505	1992510		1.018772
NC_000913	1992510	1992515		0.711300
NC_000913	1992515	1992520		0.534621
NC_000913	1992520	1992525		0.486431
NC_000913	1992525	1992530		0.436149
NC_000913	1992530	1992535		0.432462
NC_000913	1992535	1992540		0.417004
NC_000913	1992540	1992545		0.643739
NC_000913	1992545	1992550		0.592734
NC_000913	1992550	1992555		0.615726
NC_000913	1992555	1992560		0.736360
NC_000913	1992560	1992565		1.035738
NC_000913	1992565	1992570		1.045225
NC_000913	1992570	1992575		1.034383
NC_000913	1992575	1992580		1.221501
NC_000913	1992580	1992585		1.318234
NC_000913	1992585	1992590		1.352463
NC_000913	1992590	1992595		1.234186
NC_000913	1992595	1992600		1.353643
NC_000913	1992600	1992605		1.438964
NC_000913	1992605	1992610		1.506524
NC_000913	1992610	1992615		0.867159
NC_000913	1992615	1992620		0.851763
NC_000913	1992620	1992625		0.844641
NC_000913	1992625	1992630		0.847941
NC_000913	1992630	1992635		0.800264
NC_000913	1992635	1992640		0.763126
NC_000913	1992640	1992645		0.947390
NC_000913	1992645	1992650		0.814077
NC_000913	1992650	1992655		0.777152
NC_000913	1992655	1992660		0.815880
NC_000913	1992660	1992665		0.830746
NC_000913	1992665	1992670		1.005656
NC_000913	1992670	1992675		0.977686
NC_000913	1992675	1992680		1.011368
NC_000913	1992680	1992685		1.070871
NC_000913	1992685	1992690		0.761353
NC_000913	1992690	1992695		0.781634
NC_000913	1992695	1992700		0.779612
NC_000913	1992700	1992705		0.598430
NC_000913	1992705	1992710		0.652300
NC_000913	1992710	1992715		0.574653
NC_000913	1992715	1992720		0.533541
NC_000913	1992720	1992725		0.604064
NC_000913	1992725	1992730		0.611713
NC_000913	1992730	1992735		0.709343
NC_000913	1992735	1992740		0.662725
NC_000913	1992740	1992745		0.722120
NC_000913	1992745	1992750		0.687602
NC_000913	1992750	1992755		0.682618
NC_000913	1992755	1992760		0.697166
NC_000913	1992760	1992765		0.397320
NC_000913	1992765	1992770		0.470799
NC_000913	1992770	1992775		0.415006
NC_000913	1992775	1992780		0.323310
NC_000913	1992780	1992785		0.268811
NC_000913	1992785	1992790		0.274783
NC_000913	1992790	1992795		0.342071
NC_000913	1992795	1992800		0.312187
NC_000913	1992800	1992805		0.404519
NC_000913	1992805	1992810		0.587336
NC_000913	1992810	1992815		0.524902
NC_000913	1992815	1992820		0.787613
NC_000913	1992820	1992825		0.607020
NC_000913	1992825	1992830		0.582675
NC_000913	1992830	1992835		0.562422
NC_000913	1992835	1992840		0.501540
NC_000913	1992840	1992845		0.500808
NC_000913	1992845	1992850		0.506899
NC_000913	1992850	1992855		0.483065
NC_000913	1992855	1992860		0.503488
NC_000913	1992860	1992865		0.470726
NC_000913	1992865	1992870		0.474958
NC_000913	1992870	1992875		0.644732
NC_000913	1992875	1992880		0.685053
NC_000913	1992880	1992885		0.771690
NC_000913	1992885	1992890		0.692351
NC_000913	1992890	1992895		0.598356
NC_000913	1992895	1992900		0.307055
NC_000913	1992900	1992905		0.244909
NC_000913	1992905	1992910		0.128083
NC_000913	1992910	1992915		0.073888
NC_000913	1992915	1992920		0.064084
NC_000913	1992920	1992925		0.039793
NC_000913	1992925	1992930		0.054222
NC_000913	1992930	1992935		0.048258
NC_000913	1992935	1992940		0.065780
NC_000913	1992940	1992945		0.080954
NC_000913	1992945	1992950		0.110016
NC_000913	1992950	1992955		0.120285
NC_000913	1992955	1992960		0.147704
NC_000913	1992960	1992965		0.204213
NC_000913	1992965	1992970		0.179080
NC_000913	1992970	1992975		0.161126
NC_000913	1992975	1992980		0.157909
NC_000913	1992980	1992985		0.213964
NC_000913	1992985	1992990		0.177528
NC_000913	1992990	1992995		0.146495
NC_000913	1992995	1993000		0.107409
NC_000913	1993000	1993005		0.137221
NC_000913	1993005	1993010		0.143024
NC_000913	1993010	1993015		0.145101
NC_000913	1993015	1993020		0.131533
NC_000913	1993020	1993025		0.118033
NC_000913	1993025	1993030		0.090320
NC_000913	1993030	1993035		0.075744
NC_000913	1993035	1993040		0.089007
NC_000913	1993040	1993045		0.072391
NC_000913	1993045	1993050		0.059855
NC_000913	1993050	1993055		0.067114
NC_000913	1993055	1993060		0.077937
NC_000913	1993060	1993065		0.084354
NC_000913	1993065	1993070		0.083695
NC_000913	1993070	1993075		0.112092
NC_000913	1993075	1993080		0.122805
NC_000913	1993080	1993085		0.263754
NC_000913	1993085	1993090		0.259019
NC_000913	1993090	1993095		0.382208
NC_000913	1993095	1993100		0.656860
NC_000913	1993100	1993105		0.783866
NC_000913	1993105	1993110		0.721487
NC_000913	1993110	1993115		0.439012
NC_000913	1993115	1993120		0.976404
NC_000913	1993120	1993125		0.502848
NC_000913	1993125	1993130		0.034486
NC_000913	1993130	1993135		0.031021
NC_000913	1993135	1993140		0.021262
NC_000913	1993140	1993145		0.015546
NC_000913	1993145	1993150		0.017200
NC_000913	1993150	1993155		0.025190
NC_000913	1993155	1993160		0.094664
NC_000913	1993160	1993165		0.064192
NC_000913	1993165	1993170		0.096244
NC_000913	1993170	1993175		0.080546
NC_000913	1993175	1993180		0.116717
NC_000913	1993180	1993185		0.143060
NC_000913	1993185	1993190		0.106876
NC_000913	1993190	1993195		0.192861
NC_000913	1993195	1993200		0.155911
NC_000913	1993200	1993205		0.213813
NC_000913	1993205	1993210		0.243936
NC_000913	1993210	1993215		0.221226
NC_000913	1993215	1993220		0.219953
NC_000913	1993220	1993225		0.187760
NC_000913	1993225	1993230		0.140358
NC_000913	1993230	1993235		0.166445
NC_000913	1993235	1993240		0.227342
NC_000913	1993240	1993245		0.241820
NC_000913	1993245	1993250		0.461488
NC_000913	1993250	1993255		0.364519
NC_000913	1993255	1993260		0.220099
NC_000913	1993260	1993265		0.080207
NC_000913	1993265	1993270		0.051418
NC_000913	1993270	1993275		0.027482
NC_000913	1993275	1993280		0.010628
NC_000913	1993280	1993285		0.007461
NC_000913	1993285	1993290		0.006907
NC_000913	1993290	1993295		0.008816
NC_000913	1993295	1993300		0.013963
NC_000913	1993300	1993305		0.024363
NC_000913	1993305	1993310		0.024007
NC_000913	1993310	1993315		0.030798
NC_000913	1993315	1993320		0.628539
NC_000913	1993320	1993325		0.702853
NC_000913	1993325	1993330		0.774090
NC_000913	1993330	1993335		0.881002
NC_000913	1993335	1993340		0.777612
NC_000913	1993340	1993345		0.533769
NC_000913	1993345	1993350		0.369121
NC_000913	1993350	1993355		0.315044
NC_000913	1993355	1993360		0.311656
NC_000913	1993360	1993365		0.264078
NC_000913	1993365	1993370		0.230687
NC_000913	1993370	1993375		0.237282
NC_000913	1993375	1993380		0.290017
NC_000913	1993380	1993385		0.521308
NC_000913	1993385	1993390		0.330734
NC_000913	1993390	1993395		0.616357
NC_000913	1993395	1993400		0.420979
NC_000913	1993400	1993405		0.451825
NC_000913	1993405	1993410		0.466020
NC_000913	1993410	1993415		0.432151
NC_000913	1993415	1993420		0.506907
NC_000913	1993420	1993425		0.599000
NC_000913	1993425	1993430		0.247680
NC_000913	1993430	1993435		0.252450
NC_000913	1993435	1993440		0.190623
NC_000913	1993440	1993445		0.139055
NC_000913	1993445	1993450		0.116575
NC_000913	1993450	1993455		0.121186
NC_000913	1993455	1993460		0.156004
NC_000913	1993460	1993465		0.387026
NC_000913	1993465	1993470		0.428062
NC_000913	1993470	1993475		0.242211
NC_000913	1993475	1993480		0.212936
NC_000913	1993480	1993485		0.140599
NC_000913	1993485	1993490		0.134042
NC_000913	1993490	1993495		0.133433
NC_000913	1993495	1993500		0.129839
NC_000913	1993500	1993505		0.186747
NC_000913	1993505	1993510		0.260327
NC_000913	1993510	1993515		0.450664
NC_000913	1993515	1993520		0.550090
NC_000913	1993520	1993525		0.493375
NC_000913	1993525	1993530		0.424729
NC_000913	1993530	1993535		0.330370
NC_000913	1993535	1993540		0.274550
NC_000913	1993540	1993545		0.271163
NC_000913	1993545	1993550		0.245569
NC_000913	1993550	1993555		0.182189
NC_000913	1993555	1993560		0.180328
NC_000913	1993560	1993565		0.148428
NC_000913	1993565	1993570		0.162063
NC_000913	1993570	1993575		0.141792
NC_000913	1993575	1993580		0.267281
NC_000913	1993580	1993585		0.385843
NC_000913	1993585	1993590		0.808042
NC_000913	1993590	1993595		0.711663
NC_000913	1993595	1993600		0.652071
NC_000913	1993600	1993605		0.659678
NC_000913	1993605	1993610		0.506635
NC_000913	1993610	1993615		0.246653
NC_000913	1993615	1993620		0.147423
NC_000913	1993620	1993625		0.135411
NC_000913	1993625	1993630		0.155477
NC_000913	1993630	1993635		0.108422
NC_000913	1993635	1993640		0.122050
NC_000913	1993640	1993645		0.133805
NC_000913	1993645	1993650		0.139840
NC_000913	1993650	1993655		0.049177
NC_000913	1993655	1993660		0.051382
NC_000913	1993660	1993665		0.051285
NC_000913	1993665	1993670		0.054308
NC_000913	1993670	1993675		0.072134
NC_000913	1993675	1993680		0.265913
NC_000913	1993680	1993685		0.338273
NC_000913	1993685	1993690		0.181417
NC_000913	1993690	1993695		0.133070
NC_000913	1993695	1993700		0.128838
NC_000913	1993700	1993705		0.189665
NC_000913	1993705	1993710		0.145237
NC_000913	1993710	1993715		0.115914
NC_000913	1993715	1993720		0.123399
NC_000913	1993720	1993725		0.181920
NC_000913	1993725	1993730		0.209172
NC_000913	1993730	1993735		0.622848
NC_000913	1993735	1993740		0.802925
NC_000913	1993740	1993745		1.457180
NC_000913	1993745	1993750		0.668235
NC_000913	1993750	1993755		0.384039
NC_000913	1993755	1993760		0.359508
NC_000913	1993760	1993765		0.314845
NC_000913	1993765	1993770		0.203802
NC_000913	1993770	1993775		0.205453
NC_000913	1993775	1993780		0.189522
NC_000913	1993780	1993785		0.204218
NC_000913	1993785	1993790		0.218137
NC_000913	1993790	1993795		0.312668
NC_000913	1993795	1993800		0.445442
NC_000913	1993800	1993805		0.283177
NC_000913	1993805	1993810		0.198588
NC_000913	1993810	1993815		0.248498
NC_000913	1993815	1993820		0.196257
NC_000913	1993820	1993825		0.155025
NC_000913	1993825	1993830		0.099912
NC_000913	1993830	1993835		0.104425
NC_000913	1993835	1993840		0.091506
NC_000913	1993840	1993845		0.134576
NC_000913	1993845	1993850		0.106909
NC_000913	1993850	1993855		0.104844
NC_000913	1993855	1993860		0.156216
NC_000913	1993860	1993865		0.201568
NC_000913	1993865	1993870		0.138475
NC_000913	1993870	1993875		0.145220
NC_000913	1993875	1993880		0.152490
NC_000913	1993880	1993885		0.220826
NC_000913	1993885	1993890		0.276589
NC_000913	1993890	1993895		0.387901
NC_000913	1993895	1993900		0.788910
NC_000913	1993900	1993905		0.206175
NC_000913	1993905	1993910		0.087718
NC_000913	1993910	1993915		0.082254
NC_000913	1993915	1993920		0.050875
NC_000913	1993920	1993925		0.045515
NC_000913	1993925	1993930		0.052578
NC_000913	1993930	1993935		0.069533
NC_000913	1993935	1993940		0.058249
NC_000913	1993940	1993945		0.076735
NC_000913	1993945	1993950		0.134323
NC_000913	1993950	1993955		0.138177
NC_000913	1993955	1993960		0.186034
NC_000913	1993960	1993965		0.150514
NC_000913	1993965	1993970		0.164294
NC_000913	1993970	1993975		0.158624
NC_000913	1993975	1993980		0.310918
NC_000913	1993980	1993985		0.122033
NC_000913	1993985	1993990		0.097678
NC_000913	1993990	1993995		0.075149
NC_000913	1993995	1994000		0.061554
NC_000913	1994000	1994005		0.055263
NC_000913	1994005	1994010		0.083844
NC_000913	1994010	1994015		0.136973
NC_000913	1994015	1994020		0.150717
NC_000913	1994020	1994025		0.524826
NC_000913	1994025	1994030		0.238959
NC_000913	1994030	1994035		0.184546
NC_000913	1994035	1994040		0.200032
NC_000913	1994040	1994045		0.165306
NC_000913	1994045	1994050		0.162769
NC_000913	1994050	1994055		0.182171
NC_000913	1994055	1994060		0.200645
NC_000913	1994060	1994065		0.214436
NC_000913	1994065	1994070		0.468078
NC_000913	1994070	1994075		0.511653
NC_000913	1994075	1994080		0.983990
NC_000913	1994080	1994085		1.493013
NC_000913	1994085	1994090		1.567818
NC_000913	1994090	1994095		1.290073
NC_000913	1994095	1994100		1.346148
NC_000913	1994100	1994105		1.271062
NC_000913	1994105	1994110		0.771414
NC_000913	1994110	1994115		0.773863
NC_000913	1994115	1994120		0.621514
NC_000913	1994120	1994125		0.514730
NC_000913	1994125	1994130		0.563905
NC_000913	1994130	1994135		0.541633
NC_000913	1994135	1994140		0.554460
NC_000913	1994140	1994145		0.673287
NC_000913	1994145	1994150		0.766475
NC_000913	1994150	1994155		0.927579
NC_000913	1994155	1994160		0.741231
NC_000913	1994160	1994165		0.639278
NC_000913	1994165	1994170		0.617668
NC_000913	1994170	1994175		0.341092
NC_000913	1994175	1994180		0.298150
NC_000913	1994180	1994185		0.304006
NC_000913	1994185	1994190		0.228839
NC_000913	1994190	1994195		0.225495
NC_000913	1994195	1994200		0.460138
NC_000913	1994200	1994205		0.452073
NC_000913	1994205	1994210		0.392654
NC_000913	1994210	1994215		0.520356
NC_000913	1994215	1994220		0.590094
NC_000913	1994220	1994225		0.580677
NC_000913	1994225	1994230		0.691023
NC_000913	1994230	1994235		1.442698
NC_000913	1994235	1994240		0.945581
NC_000913	1994240	1994245		0.776184
NC_000913	1994245	1994250		0.789518
NC_000913	1994250	1994255		0.912440
NC_000913	1994255	1994260		0.876495
NC_000913	1994260	1994265		0.758145
NC_000913	1994265	1994270		0.830076
NC_000913	1994270	1994275		0.452280
NC_000913	1994275	1994280		0.320663
NC_000913	1994280	1994285		0.312399
NC_000913	1994285	1994290		0.307273
NC_000913	1994290	1994295		0.309957
NC_000913	1994295	1994300		0.305414
NC_000913	1994300	1994305		0.466191
NC_000913	1994305	1994310		0.489484
NC_000913	1994310	1994315		0.592046
NC_000913	1994315	1994320		0.598432
NC_000913	1994320	1994325		0.666244
NC_000913	1994325	1994330		0.611146
NC_000913	1994330	1994335		0.425459
NC_000913	1994335	1994340		0.451901
NC_000913	1994340	1994345		0.428729
NC_000913	1994345	1994350		0.329391
NC_000913	1994350	1994355		0.245276
NC_000913	1994355	1994360		0.296808
NC_000913	1994360	1994365		0.263181
NC_000913	1994365	1994370		0.278550
NC_000913	1994370	1994375		0.298754
NC_000913	1994375	1994380		0.639511
NC_000913	1994380	1994385		0.531712
NC_000913	1994385	1994390		0.529426
NC_000913	1994390	1994395		0.341742
NC_000913	1994395	1994400		0.255744
NC_000913	1994400	1994405		0.135432
NC_000913	1994405	1994410		0.216177
NC_000913	1994410	1994415		0.229816
NC_000913	1994415	1994420		0.213183
NC_000913	1994420	1994425		0.253982
NC_000913	1994425	1994430		0.330109
NC_000913	1994430	1994435		0.407950
NC_000913	1994435	1994440		0.452229
NC_000913	1994440	1994445		0.459786
NC_000913	1994445	1994450		0.712077
NC_000913	1994450	1994455		0.778138
NC_000913	1994455	1994460		0.598152
NC_000913	1994460	1994465		0.377725
NC_000913	1994465	1994470		0.283600
NC_000913	1994470	1994475		0.206742
NC_000913	1994475	1994480		0.183160
NC_000913	1994480	1994485		0.193587
NC_000913	1994485	1994490		0.167655
NC_000913	1994490	1994495		0.191295
NC_000913	1994495	1994500		0.359754
NC_000913	1994500	1994505		0.284009
NC_000913	1994505	1994510		0.416828
NC_000913	1994510	1994515		0.300611
NC_000913	1994515	1994520		0.268499
NC_000913	1994520	1994525		0.255728
NC_000913	1994525	1994530		0.287430
NC_000913	1994530	1994535		0.264260
NC_000913	1994535	1994540		0.241528
NC_000913	1994540	1994545		0.337407
NC_000913	1994545	1994550		0.357208
NC_000913	1994550	1994555		0.535211
NC_000913	1994555	1994560		0.442655
NC_000913	1994560	1994565		0.470306
NC_000913	1994565	1994570		0.347080
NC_000913	1994570	1994575		0.370031
NC_000913	1994575	1994580		0.219750
NC_000913	1994580	1994585		0.133255
NC_000913	1994585	1994590		0.117743
NC_000913	1994590	1994595		0.109976
NC_000913	1994595	1994600		0.155767
NC_000913	1994600	1994605		0.119903
NC_000913	1994605	1994610		0.120807
NC_000913	1994610	1994615		0.216903
NC_000913	1994615	1994620		0.900179
NC_000913	1994620	1994625		0.823313
NC_000913	1994625	1994630		0.800697
NC_000913	1994630	1994635		0.731942
NC_000913	1994635	1994640		0.749505
NC_000913	1994640	1994645		0.340890
NC_000913	1994645	1994650		0.353084
NC_000913	1994650	1994655		0.074718
NC_000913	1994655	1994660		0.097993
NC_000913	1994660	1994665		0.078018
NC_000913	1994665	1994670		0.115249
NC_000913	1994670	1994675		0.115147
NC_000913	1994675	1994680		0.067334
NC_000913	1994680	1994685		0.063217
NC_000913	1994685	1994690		0.101984
NC_000913	1994690	1994695		0.174843
NC_000913	1994695	1994700		0.182463
NC_000913	1994700	1994705		0.475914
NC_000913	1994705	1994710		0.656008
NC_000913	1994710	1994715		0.727606
NC_000913	1994715	1994720		2.214396
NC_000913	1994720	1994725		1.712594
NC_000913	1994725	1994730		1.709398
NC_000913	1994730	1994735		1.177843
NC_000913	1994735	1994740		0.878830
NC_000913	1994740	1994745		0.766815
NC_000913	1994745	1994750		0.800937
NC_000913	1994750	1994755		0.224972
NC_000913	1994755	1994760		0.211408
NC_000913	1994760	1994765		0.193058
NC_000913	1994765	1994770		0.225672
NC_000913	1994770	1994775		0.241197
NC_000913	1994775	1994780		0.482308
NC_000913	1994780	1994785		0.829181
NC_000913	1994785	1994790		1.545064
NC_000913	1994790	1994795		1.316399
NC_000913	1994795	1994800		0.957265
NC_000913	1994800	1994805		0.396374
NC_000913	1994805	1994810		0.381761
NC_000913	1994810	1994815		0.429401
NC_000913	1994815	1994820		0.418457
NC_000913	1994820	1994825		0.300501
NC_000913	1994825	1994830		0.327040
NC_000913	1994830	1994835		0.456183
NC_000913	1994835	1994840		0.590561
NC_000913	1994840	1994845		0.713376
NC_000913	1994845	1994850		1.006218
NC_000913	1994850	1994855		0.673828
NC_000913	1994855	1994860		0.649310
NC_000913	1994860	1994865		0.337092
NC_000913	1994865	1994870		0.379138
NC_000913	1994870	1994875		0.386734
NC_000913	1994875	1994880		0.390638
NC_000913	1994880	1994885		0.282534
NC_000913	1994885	1994890		0.225104
NC_000913	1994890	1994895		0.170603
NC_000913	1994895	1994900		0.370589
NC_000913	1994900	1994905		0.354267
NC_000913	1994905	1994910		0.623035
NC_000913	1994910	1994915		0.716795
NC_000913	1994915	1994920		0.922969
NC_000913	1994920	1994925		0.801899
NC_000913	1994925	1994930		0.621246
NC_000913	1994930	1994935		0.463118
NC_000913	1994935	1994940		0.501434
NC_000913	1994940	1994945		0.606384
NC_000913	1994945	1994950		0.592160
NC_000913	1994950	1994955		0.553585
NC_000913	1994955	1994960		0.892176
NC_000913	1994960	1994965		0.825818
NC_000913	1994965	1994970		0.750138
NC_000913	1994970	1994975		0.422876
NC_000913	1994975	1994980		0.382514
NC_000913	1994980	1994985		0.459947
NC_000913	1994985	1994990		0.377650
NC_000913	1994990	1994995		0.414114
NC_000913	1994995	1995000		0.386822
NC_000913	1995000	1995005		0.405865
NC_000913	1995005	1995010		0.599925
NC_000913	1995010	1995015		0.603471
NC_000913	1995015	1995020		0.388643
NC_000913	1995020	1995025		0.339154
NC_000913	1995025	1995030		0.242853
NC_000913	1995030	1995035		0.187817
NC_000913	1995035	1995040		0.159692
NC_000913	1995040	1995045		0.161889
NC_000913	1995045	1995050		0.164771
NC_000913	1995050	1995055		0.098839
NC_000913	1995055	1995060		0.085497
NC_000913	1995060	1995065		0.078692
NC_000913	1995065	1995070		0.085999
NC_000913	1995070	1995075		0.102389
NC_000913	1995075	1995080		0.080835
NC_000913	1995080	1995085		0.142269
NC_000913	1995085	1995090		0.368939
NC_000913	1995090	1995095		0.560192
NC_000913	1995095	1995100		0.679543
NC_000913	1995100	1995105		0.492675
NC_000913	1995105	1995110		0.660306
NC_000913	1995110	1995115		0.661886
NC_000913	1995115	1995120		0.584616
NC_000913	1995120	1995125		0.752379
NC_000913	1995125	1995130		0.796324
NC_000913	1995130	1995135		0.626837
NC_000913	1995135	1995140		0.322020
NC_000913	1995140	1995145		0.286457
NC_000913	1995145	1995150		0.278725
NC_000913	1995150	1995155		0.251231
NC_000913	1995155	1995160		0.286930
NC_000913	1995160	1995165		0.216251
NC_000913	1995165	1995170		0.221053
NC_000913	1995170	1995175		0.301035
NC_000913	1995175	1995180		0.376214
NC_000913	1995180	1995185		0.712888
NC_000913	1995185	1995190		0.757933
NC_000913	1995190	1995195		0.921515
NC_000913	1995195	1995200		0.753559
NC_000913	1995200	1995205		0.395954
NC_000913	1995205	1995210		0.324583
NC_000913	1995210	1995215		0.245209
NC_000913	1995215	1995220		0.200616
NC_000913	1995220	1995225		0.195654
NC_000913	1995225	1995230		0.184380
NC_000913	1995230	1995235		0.164234
NC_000913	1995235	1995240		0.149569
NC_000913	1995240	1995245		0.172311
NC_000913	1995245	1995250		0.149579
NC_000913	1995250	1995255		0.214062
NC_000913	1995255	1995260		0.195851
NC_000913	1995260	1995265		0.223061
NC_000913	1995265	1995270		0.210507
NC_000913	1995270	1995275		0.224793
NC_000913	1995275	1995280		0.217688
NC_000913	1995280	1995285		0.246335
NC_000913	1995285	1995290		0.131111
NC_000913	1995290	1995295		0.060372
NC_000913	1995295	1995300		0.022311
NC_000913	1995300	1995305		0.015826
NC_000913	1995305	1995310		0.013211
NC_000913	1995310	1995315		0.007516
NC_000913	1995315	1995320		0.004425
NC_000913	1995320	1995325		0.004139
NC_000913	1995325	1995330		0.003722
NC_000913	1995330	1995335		0.004706
NC_000913	1995335	1995340		0.005562
NC_000913	1995340	1995345		0.018180
NC_000913	1995345	1995350		0.035070
NC_000913	1995350	1995355		0.031609
NC_000913	1995355	1995360		0.086854
NC_000913	1995360	1995365		0.164714
NC_000913	1995365	1995370		0.197924
NC_000913	1995370	1995375		0.248652
NC_000913	1995375	1995380		0.248517
NC_000913	1995380	1995385		0.256523
NC_000913	1995385	1995390		0.287320
NC_000913	1995390	1995395		0.283983
NC_000913	1995395	1995400		0.313145
NC_000913	1995400	1995405		0.318897
NC_000913	1995405	1995410		0.331972
NC_000913	1995410	1995415		0.356251
NC_000913	1995415	1995420		0.355943
NC_000913	1995420	1995425		0.404774
NC_000913	1995425	1995430		0.576387
NC_000913	1995430	1995435		0.675038
NC_000913	1995435	1995440		0.592218
NC_000913	1995440	1995445		0.387113
NC_000913	1995445	1995450		0.260906
NC_000913	1995450	1995455		0.207459
NC_000913	1995455	1995460		0.067423
NC_000913	1995460	1995465		0.019019
NC_000913	1995465	1995470		0.015922
NC_000913	1995470	1995475		0.018285
NC_000913	1995475	1995480		0.019153
NC_000913	1995480	1995485		0.029397
NC_000913	1995485	1995490		0.060462
NC_000913	1995490	1995495		0.059703
NC_000913	1995495	1995500		0.037703
NC_000913	1995500	1995505		0.047903
NC_000913	1995505	1995510		0.044401
NC_000913	1995510	1995515		0.039275
NC_000913	1995515	1995520		0.045988
NC_000913	1995520	1995525		0.044329
NC_000913	1995525	1995530		0.048439
NC_000913	1995530	1995535		0.048228
NC_000913	1995535	1995540		0.059602
NC_000913	1995540	1995545		0.073512
NC_000913	1995545	1995550		0.119009
NC_000913	1995550	1995555		0.130451
NC_000913	1995555	1995560		0.122364
NC_000913	1995560	1995565		0.089532
NC_000913	1995565	1995570		0.093769
NC_000913	1995570	1995575		0.105944
NC_000913	1995575	1995580		0.060558
NC_000913	1995580	1995585		0.077391
NC_000913	1995585	1995590		0.066764
NC_000913	1995590	1995595		0.065559
NC_000913	1995595	1995600		0.089259
NC_000913	1995600	1995605		0.084721
NC_000913	1995605	1995610		0.101015
NC_000913	1995610	1995615		0.095324
NC_000913	1995615	1995620		0.205365
NC_000913	1995620	1995625		0.152436
NC_000913	1995625	1995630		0.305567
NC_000913	1995630	1995635		0.314578
NC_000913	1995635	1995640		0.453420
NC_000913	1995640	1995645		0.393862
NC_000913	1995645	1995650		0.435493
NC_000913	1995650	1995655		0.606205
NC_000913	1995655	1995660		0.877414
NC_000913	1995660	1995665		0.964201
NC_000913	1995665	1995670		1.022067
NC_000913	1995670	1995675		1.085439
NC_000913	1995675	1995680		1.442120
NC_000913	1995680	1995685		1.073633
NC_000913	1995685	1995690		0.332489
NC_000913	1995690	1995695		0.150745
NC_000913	1995695	1995700		0.129339
NC_000913	1995700	1995705		0.031569
NC_000913	1995705	1995710		0.016454
NC_000913	1995710	1995715		0.010568
NC_000913	1995715	1995720		0.013161
NC_000913	1995720	1995725		0.012434
NC_000913	1995725	1995730		0.012599
NC_000913	1995730	1995735		0.010610
NC_000913	1995735	1995740		0.013486
NC_000913	1995740	1995745		0.015026
NC_000913	1995745	1995750		0.016783
NC_000913	1995750	1995755		0.020344
NC_000913	1995755	1995760		0.008507
NC_000913	1995760	1995765		0.004975
NC_000913	1995765	1995770		0.004544
NC_000913	1995770	1995775		0.006593
NC_000913	1995775	1995780		0.005889
NC_000913	1995780	1995785		0.006218
NC_000913	1995785	1995790		0.006136
NC_000913	1995790	1995795		0.005797
NC_000913	1995795	1995800		0.012608
NC_000913	1995800	1995805		0.007969
NC_000913	1995805	1995810		0.005512
NC_000913	1995810	1995815		0.003211
NC_000913	1995815	1995820		0.004357
NC_000913	1995820	1995825		0.007382
NC_000913	1995825	1995830		0.006886
NC_000913	1995830	1995835		0.006682
NC_000913	1995835	1995840		0.005434
NC_000913	1995840	1995845		0.007027
NC_000913	1995845	1995850		0.006706
NC_000913	1995850	1995855		0.009501
NC_000913	1995855	1995860		0.018968
NC_000913	1995860	1995865		0.022641
NC_000913	1995865	1995870		0.025962
NC_000913	1995870	1995875		0.034916
NC_000913	1995875	1995880		0.050974
NC_000913	1995880	1995885		0.058853
NC_000913	1995885	1995890		0.052275
NC_000913	1995890	1995895		0.064476
NC_000913	1995895	1995900		0.101823
NC_000913	1995900	1995905		0.167532
NC_000913	1995905	1995910		0.254826
NC_000913	1995910	1995915		0.278272
NC_000913	1995915	1995920		0.361236
NC_000913	1995920	1995925		0.285458
NC_000913	1995925	1995930		0.180243
NC_000913	1995930	1995935		0.186481
NC_000913	1995935	1995940		0.188426
NC_000913	1995940	1995945		0.244667
NC_000913	1995945	1995950		0.439691
NC_000913	1995950	1995955		0.567054
NC_000913	1995955	1995960		0.549931
NC_000913	1995960	1995965		0.404305
NC_000913	1995965	1995970		0.419635
NC_000913	1995970	1995975		0.356684
NC_000913	1995975	1995980		0.185135
NC_000913	1995980	1995985		0.104979
NC_000913	1995985	1995990		0.108643
NC_000913	1995990	1995995		0.122188
NC_000913	1995995	1996000		0.233989
NC_000913	1996000	1996005		0.258451
NC_000913	1996005	1996010		0.398610
NC_000913	1996010	1996015		0.449800
NC_000913	1996015	1996020		1.037528
NC_000913	1996020	1996025		1.993652
NC_000913	1996025	1996030		1.340264
NC_000913	1996030	1996035		1.559574
NC_000913	1996035	1996040		1.407728
NC_000913	1996040	1996045		1.878931
NC_000913	1996045	1996050		1.404685
NC_000913	1996050	1996055		0.916536
NC_000913	1996055	1996060		0.818137
NC_000913	1996060	1996065		0.693316
NC_000913	1996065	1996070		0.667675
NC_000913	1996070	1996075		0.660693
NC_000913	1996075	1996080		0.662021
NC_000913	1996080	1996085		0.719870
NC_000913	1996085	1996090		0.944544
NC_000913	1996090	1996095		0.918254
NC_000913	1996095	1996100		0.971306
NC_000913	1996100	1996105		0.795416
NC_000913	1996105	1996110		0.762243
NC_000913	1996110	1996115		0.910987
NC_000913	1996115	1996120		0.289462
NC_000913	1996120	1996125		0.105217
NC_000913	1996125	1996130		0.096834
NC_000913	1996130	1996135		0.064932
NC_000913	1996135	1996140		0.072565
NC_000913	1996140	1996145		0.083878
NC_000913	1996145	1996150		0.078828
NC_000913	1996150	1996155		0.170832
NC_000913	1996155	1996160		0.390457
NC_000913	1996160	1996165		0.641376
NC_000913	1996165	1996170		0.512869
NC_000913	1996170	1996175		0.620396
NC_000913	1996175	1996180		0.575908
NC_000913	1996180	1996185		0.475114
NC_000913	1996185	1996190		0.376855
NC_000913	1996190	1996195		0.335189
NC_000913	1996195	1996200		0.344566
NC_000913	1996200	1996205		0.276819
NC_000913	1996205	1996210		0.213694
NC_000913	1996210	1996215		0.151081
NC_000913	1996215	1996220		0.150250
NC_000913	1996220	1996225		0.062742
NC_000913	1996225	1996230		0.035321
NC_000913	1996230	1996235		0.037331
NC_000913	1996235	1996240		0.038203
NC_000913	1996240	1996245		0.041264
NC_000913	1996245	1996250		0.020811
NC_000913	1996250	1996255		0.021295
NC_000913	1996255	1996260		0.022069
NC_000913	1996260	1996265		0.025780
NC_000913	1996265	1996270		0.030299
NC_000913	1996270	1996275		0.037734
NC_000913	1996275	1996280		0.031844
NC_000913	1996280	1996285		0.057071
NC_000913	1996285	1996290		0.077902
NC_000913	1996290	1996295		0.098799
NC_000913	1996295	1996300		0.173894
NC_000913	1996300	1996305		0.288232
NC_000913	1996305	1996310		0.231162
NC_000913	1996310	1996315		0.264097
NC_000913	1996315	1996320		0.287064
NC_000913	1996320	1996325		0.323797
NC_000913	1996325	1996330		0.496021
NC_000913	1996330	1996335		0.529232
NC_000913	1996335	1996340		0.809047
NC_000913	1996340	1996345		0.496784
NC_000913	1996345	1996350		0.426492
NC_000913	1996350	1996355		0.382390
NC_000913	1996355	1996360		0.382857
NC_000913	1996360	1996365		0.395135
NC_000913	1996365	1996370		0.334958
NC_000913	1996370	1996375		0.338931
NC_000913	1996375	1996380		0.391636
NC_000913	1996380	1996385		0.550188
NC_000913	1996385	1996390		0.393317
NC_000913	1996390	1996395		0.618495
NC_000913	1996395	1996400		0.504933
NC_000913	1996400	1996405		0.260905
NC_000913	1996405	1996410		0.182021
NC_000913	1996410	1996415		0.191988
NC_000913	1996415	1996420		0.205525
NC_000913	1996420	1996425		0.241771
NC_000913	1996425	1996430		0.125334
NC_000913	1996430	1996435		0.163294
NC_000913	1996435	1996440		0.140015
NC_000913	1996440	1996445		0.161347
NC_000913	1996445	1996450		0.189822
NC_000913	1996450	1996455		0.276812
NC_000913	1996455	1996460		0.317966
NC_000913	1996460	1996465		0.527653
NC_000913	1996465	1996470		0.768462
NC_000913	1996470	1996475		0.565691
NC_000913	1996475	1996480		0.587145
NC_000913	1996480	1996485		0.392109
NC_000913	1996485	1996490		0.347430
NC_000913	1996490	1996495		0.205973
NC_000913	1996495	1996500		0.153504
NC_000913	1996500	1996505		0.133753
NC_000913	1996505	1996510		0.137043
NC_000913	1996510	1996515		0.149344
NC_000913	1996515	1996520		0.352626
NC_000913	1996520	1996525		0.443510
NC_000913	1996525	1996530		0.671733
NC_000913	1996530	1996535		0.767909
NC_000913	1996535	1996540		2.011139
NC_000913	1996540	1996545		2.145959
NC_000913	1996545	1996550		1.662798
NC_000913	1996550	1996555		1.256259
NC_000913	1996555	1996560		0.425261
NC_000913	1996560	1996565		0.217579
NC_000913	1996565	1996570		0.207225
NC_000913	1996570	1996575		0.257786
NC_000913	1996575	1996580		0.246297
NC_000913	1996580	1996585		0.242315
NC_000913	1996585	1996590		0.230573
NC_000913	1996590	1996595		0.259000
NC_000913	1996595	1996600		0.744702
NC_000913	1996600	1996605		0.973681
NC_000913	1996605	1996610		0.828481
NC_000913	1996610	1996615		0.731346
NC_000913	1996615	1996620		0.848489
NC_000913	1996620	1996625		0.860973
NC_000913	1996625	1996630		0.708015
NC_000913	1996630	1996635		0.696602
NC_000913	1996635	1996640		0.580173
NC_000913	1996640	1996645		0.642331
NC_000913	1996645	1996650		0.592143
NC_000913	1996650	1996655		0.537827
NC_000913	1996655	1996660		0.707175
NC_000913	1996660	1996665		0.621895
NC_000913	1996665	1996670		0.670006
NC_000913	1996670	1996675		0.569017
NC_000913	1996675	1996680		0.481970
NC_000913	1996680	1996685		0.420754
NC_000913	1996685	1996690		0.437588
NC_000913	1996690	1996695		0.478423
NC_000913	1996695	1996700		0.583066
NC_000913	1996700	1996705		0.749625
NC_000913	1996705	1996710		0.562832
NC_000913	1996710	1996715		0.677453
NC_000913	1996715	1996720		0.539399
NC_000913	1996720	1996725		0.482509
NC_000913	1996725	1996730		0.476028
NC_000913	1996730	1996735		0.401773
NC_000913	1996735	1996740		0.352474
NC_000913	1996740	1996745		0.338417
NC_000913	1996745	1996750		0.237668
NC_000913	1996750	1996755		0.209122
NC_000913	1996755	1996760		0.229412
NC_000913	1996760	1996765		0.189867
NC_000913	1996765	1996770		0.214616
NC_000913	1996770	1996775		0.233672
NC_000913	1996775	1996780		0.254377
NC_000913	1996780	1996785		0.121566
NC_000913	1996785	1996790		0.109951
NC_000913	1996790	1996795		0.129005
NC_000913	1996795	1996800		0.096746
NC_000913	1996800	1996805		0.090222
NC_000913	1996805	1996810		0.082335
NC_000913	1996810	1996815		0.113638
NC_000913	1996815	1996820		0.104355
NC_000913	1996820	1996825		0.132437
NC_000913	1996825	1996830		0.305976
NC_000913	1996830	1996835		0.311855
NC_000913	1996835	1996840		0.375819
NC_000913	1996840	1996845		0.375024
NC_000913	1996845	1996850		0.418519
NC_000913	1996850	1996855		0.425195
NC_000913	1996855	1996860		0.495750
NC_000913	1996860	1996865		0.680136
NC_000913	1996865	1996870		0.269384
NC_000913	1996870	1996875		0.429667
NC_000913	1996875	1996880		0.443003
NC_000913	1996880	1996885		1.551870
NC_000913	1996885	1996890		2.216723
NC_000913	1996890	1996895		3.063590
NC_000913	1996895	1996900		4.409691
NC_000913	1996900	1996905		5.660663
NC_000913	1996905	1996910		6.588865
NC_000913	1996910	1996915		11.447454
NC_000913	1996915	1996920		11.803394
NC_000913	1996920	1996925		7.609004
NC_000913	1996925	1996930		4.600509
NC_000913	1996930	1996935		4.578510
NC_000913	1996935	1996940		4.464483
NC_000913	1996940	1996945		3.617052
NC_000913	1996945	1996950		3.060362
NC_000913	1996950	1996955		3.118071
NC_000913	1996955	1996960		2.737540
NC_000913	1996960	1996965		2.669087
NC_000913	1996965	1996970		1.985302
NC_000913	1996970	1996975		1.454575
NC_000913	1996975	1996980		0.922387
NC_000913	1996980	1996985		0.727198
NC_000913	1996985	1996990		0.594411
NC_000913	1996990	1996995		0.673504
NC_000913	1996995	1997000		0.333508
NC_000913	1997000	1997005		0.311805
NC_000913	1997005	1997010		0.251329
NC_000913	1997010	1997015		0.334347
NC_000913	1997015	1997020		0.311855
NC_000913	1997020	1997025		0.316994
NC_000913	1997025	1997030		0.328434
NC_000913	1997030	1997035		0.350554
NC_000913	1997035	1997040		0.418838
NC_000913	1997040	1997045		0.309277
NC_000913	1997045	1997050		0.302473
NC_000913	1997050	1997055		0.433413
NC_000913	1997055	1997060		0.444748
NC_000913	1997060	1997065		0.642524
NC_000913	1997065	1997070		1.601418
NC_000913	1997070	1997075		1.355250
NC_000913	1997075	1997080		1.077129
NC_000913	1997080	1997085		0.847789
NC_000913	1997085	1997090		0.464096
NC_000913	1997090	1997095		0.278292
NC_000913	1997095	1997100		0.245588
NC_000913	1997100	1997105		0.255645
NC_000913	1997105	1997110		0.239856
NC_000913	1997110	1997115		0.264124
NC_000913	1997115	1997120		0.327869
NC_000913	1997120	1997125		0.470287
NC_000913	1997125	1997130		0.280001
NC_000913	1997130	1997135		0.341476
NC_000913	1997135	1997140		0.212898
NC_000913	1997140	1997145		0.225689
NC_000913	1997145	1997150		0.302027
NC_000913	1997150	1997155		0.437067
NC_000913	1997155	1997160		0.345735
NC_000913	1997160	1997165		0.301431
NC_000913	1997165	1997170		0.502218
NC_000913	1997170	1997175		0.289302
NC_000913	1997175	1997180		0.221242
NC_000913	1997180	1997185		0.225759
NC_000913	1997185	1997190		0.232759
NC_000913	1997190	1997195		0.160454
NC_000913	1997195	1997200		0.194239
NC_000913	1997200	1997205		0.311136
NC_000913	1997205	1997210		0.450093
NC_000913	1997210	1997215		0.441927
NC_000913	1997215	1997220		0.431951
NC_000913	1997220	1997225		0.512341
NC_000913	1997225	1997230		0.207157
NC_000913	1997230	1997235		0.155654
NC_000913	1997235	1997240		0.167212
NC_000913	1997240	1997245		0.231687
NC_000913	1997245	1997250		0.255873
NC_000913	1997250	1997255		0.315804
NC_000913	1997255	1997260		0.344870
NC_000913	1997260	1997265		0.663779
NC_000913	1997265	1997270		0.432779
NC_000913	1997270	1997275		0.415593
NC_000913	1997275	1997280		0.279589
NC_000913	1997280	1997285		0.241403
NC_000913	1997285	1997290		0.200958
NC_000913	1997290	1997295		0.180921
NC_000913	1997295	1997300		0.228734
NC_000913	1997300	1997305		0.371570
NC_000913	1997305	1997310		0.389405
NC_000913	1997310	1997315		0.841437
NC_000913	1997315	1997320		0.675533
NC_000913	1997320	1997325		0.602333
NC_000913	1997325	1997330		0.434496
NC_000913	1997330	1997335		0.421056
NC_000913	1997335	1997340		0.345599
NC_000913	1997340	1997345		0.319646
NC_000913	1997345	1997350		0.313401
NC_000913	1997350	1997355		0.493407
NC_000913	1997355	1997360		0.513268
NC_000913	1997360	1997365		0.395088
NC_000913	1997365	1997370		0.402500
NC_000913	1997370	1997375		0.464766
NC_000913	1997375	1997380		0.418807
NC_000913	1997380	1997385		0.417447
NC_000913	1997385	1997390		0.324164
NC_000913	1997390	1997395		0.406949
NC_000913	1997395	1997400		0.504278
NC_000913	1997400	1997405		0.501484
NC_000913	1997405	1997410		0.574807
NC_000913	1997410	1997415		0.258789
NC_000913	1997415	1997420		0.225826
NC_000913	1997420	1997425		0.146111
NC_000913	1997425	1997430		0.119536
NC_000913	1997430	1997435		0.079973
NC_000913	1997435	1997440		0.047944
NC_000913	1997440	1997445		0.020858
NC_000913	1997445	1997450		0.021055
NC_000913	1997450	1997455		0.021605
NC_000913	1997455	1997460		0.027030
NC_000913	1997460	1997465		0.024586
NC_000913	1997465	1997470		0.114390
NC_000913	1997470	1997475		0.300647
NC_000913	1997475	1997480		0.170037
NC_000913	1997480	1997485		0.193756
NC_000913	1997485	1997490		0.178025
NC_000913	1997490	1997495		0.227838
NC_000913	1997495	1997500		0.599372
NC_000913	1997500	1997505		0.514777
NC_000913	1997505	1997510		0.382458
NC_000913	1997510	1997515		0.309408
NC_000913	1997515	1997520		0.455676
NC_000913	1997520	1997525		0.656542
NC_000913	1997525	1997530		0.845222
NC_000913	1997530	1997535		0.689326
NC_000913	1997535	1997540		0.522992
NC_000913	1997540	1997545		0.357851
NC_000913	1997545	1997550		0.361413
NC_000913	1997550	1997555		0.206329
NC_000913	1997555	1997560		0.183501
NC_000913	1997560	1997565		0.165909
NC_000913	1997565	1997570		0.144829
NC_000913	1997570	1997575		0.133523
NC_000913	1997575	1997580		0.304228
NC_000913	1997580	1997585		0.466514
NC_000913	1997585	1997590		0.450848
NC_000913	1997590	1997595		0.809384
NC_000913	1997595	1997600		1.410947
NC_000913	1997600	1997605		1.934655
NC_000913	1997605	1997610		2.047659
NC_000913	1997610	1997615		2.654355
NC_000913	1997615	1997620		1.834163
NC_000913	1997620	1997625		0.966761
NC_000913	1997625	1997630		0.059906
NC_000913	1997630	1997635		0.044709
NC_000913	1997635	1997640		0.052234
NC_000913	1997640	1997645		0.059269
NC_000913	1997645	1997650		0.060605
NC_000913	1997650	1997655		0.080115
NC_000913	1997655	1997660		0.489062
NC_000913	1997660	1997665		0.524001
NC_000913	1997665	1997670		0.597281
NC_000913	1997670	1997675		0.607052
NC_000913	1997675	1997680		0.502816
NC_000913	1997680	1997685		0.536247
NC_000913	1997685	1997690		0.336394
NC_000913	1997690	1997695		0.341768
NC_000913	1997695	1997700		0.284236
NC_000913	1997700	1997705		0.228081
NC_000913	1997705	1997710		0.169033
NC_000913	1997710	1997715		0.301055
NC_000913	1997715	1997720		0.215659
NC_000913	1997720	1997725		0.105109
NC_000913	1997725	1997730		0.102447
NC_000913	1997730	1997735		0.113374
NC_000913	1997735	1997740		0.140002
NC_000913	1997740	1997745		0.075359
NC_000913	1997745	1997750		0.058440
NC_000913	1997750	1997755		0.171971
NC_000913	1997755	1997760		0.058715
NC_000913	1997760	1997765		0.043886
NC_000913	1997765	1997770		0.038275
NC_000913	1997770	1997775		0.038974
NC_000913	1997775	1997780		0.047083
NC_000913	1997780	1997785		0.063025
NC_000913	1997785	1997790		0.056525
NC_000913	1997790	1997795		0.082124
NC_000913	1997795	1997800		0.120433
NC_000913	1997800	1997805		0.109796
NC_000913	1997805	1997810		0.058714
NC_000913	1997810	1997815		0.060088
NC_000913	1997815	1997820		0.078264
NC_000913	1997820	1997825		0.080445
NC_000913	1997825	1997830		0.092914
NC_000913	1997830	1997835		0.099687
NC_000913	1997835	1997840		0.222004
NC_000913	1997840	1997845		0.948640
NC_000913	1997845	1997850		2.872111
NC_000913	1997850	1997855		3.185889
NC_000913	1997855	1997860		2.920137
NC_000913	1997860	1997865		2.431001
NC_000913	1997865	1997870		2.717096
NC_000913	1997870	1997875		2.064638
NC_000913	1997875	1997880		0.918509
NC_000913	1997880	1997885		0.698340
NC_000913	1997885	1997890		0.784245
NC_000913	1997890	1997895		1.186982
NC_000913	1997895	1997900		1.279405
NC_000913	1997900	1997905		0.961912
NC_000913	1997905	1997910		0.922453
NC_000913	1997910	1997915		1.088307
NC_000913	1997915	1997920		0.877236
NC_000913	1997920	1997925		0.729195
NC_000913	1997925	1997930		0.710914
NC_000913	1997930	1997935		0.508423
NC_000913	1997935	1997940		0.437800
NC_000913	1997940	1997945		0.424852
NC_000913	1997945	1997950		0.555523
NC_000913	1997950	1997955		0.401291
NC_000913	1997955	1997960		0.406231
NC_000913	1997960	1997965		0.447893
NC_000913	1997965	1997970		0.345394
NC_000913	1997970	1997975		0.263125
NC_000913	1997975	1997980		0.281168
NC_000913	1997980	1997985		0.302088
NC_000913	1997985	1997990		0.290143
NC_000913	1997990	1997995		0.243485
NC_000913	1997995	1998000		0.267075
NC_000913	1998000	1998005		0.264609
NC_000913	1998005	1998010		0.651340
NC_000913	1998010	1998015		0.875395
NC_000913	1998015	1998020		0.824572
NC_000913	1998020	1998025		0.793580
NC_000913	1998025	1998030		0.565995
NC_000913	1998030	1998035		0.615937
NC_000913	1998035	1998040		0.450931
NC_000913	1998040	1998045		0.417024
NC_000913	1998045	1998050		0.408605
NC_000913	1998050	1998055		0.458031
NC_000913	1998055	1998060		0.428974
NC_000913	1998060	1998065		0.524784
NC_000913	1998065	1998070		0.605723
NC_000913	1998070	1998075		0.629652
NC_000913	1998075	1998080		0.597670
NC_000913	1998080	1998085		0.746242
NC_000913	1998085	1998090		0.934978
NC_000913	1998090	1998095		0.976405
NC_000913	1998095	1998100		1.038562
NC_000913	1998100	1998105		1.184370
NC_000913	1998105	1998110		0.991109
NC_000913	1998110	1998115		0.670243
NC_000913	1998115	1998120		0.692558
NC_000913	1998120	1998125		0.747619
NC_000913	1998125	1998130		0.701854
NC_000913	1998130	1998135		0.595259
NC_000913	1998135	1998140		0.978555
NC_000913	1998140	1998145		0.635201
NC_000913	1998145	1998150		0.307698
NC_000913	1998150	1998155		0.217080
NC_000913	1998155	1998160		0.203876
NC_000913	1998160	1998165		0.208335
NC_000913	1998165	1998170		0.180684
NC_000913	1998170	1998175		0.159482
NC_000913	1998175	1998180		0.221589
NC_000913	1998180	1998185		0.290789
NC_000913	1998185	1998190		0.380199
NC_000913	1998190	1998195		0.342885
NC_000913	1998195	1998200		0.388276
NC_000913	1998200	1998205		0.380658
NC_000913	1998205	1998210		0.383638
NC_000913	1998210	1998215		0.921944
NC_000913	1998215	1998220		0.878367
NC_000913	1998220	1998225		0.803519
NC_000913	1998225	1998230		0.875903
NC_000913	1998230	1998235		1.009577
NC_000913	1998235	1998240		0.835446
NC_000913	1998240	1998245		1.014834
NC_000913	1998245	1998250		0.844563
NC_000913	1998250	1998255		0.832833
NC_000913	1998255	1998260		0.874137
NC_000913	1998260	1998265		0.619618
NC_000913	1998265	1998270		1.014611
NC_000913	1998270	1998275		1.061879
NC_000913	1998275	1998280		0.813450
NC_000913	1998280	1998285		0.877542
NC_000913	1998285	1998290		0.878688
NC_000913	1998290	1998295		0.780966
NC_000913	1998295	1998300		0.838884
NC_000913	1998300	1998305		1.132056
NC_000913	1998305	1998310		2.095059
NC_000913	1998310	1998315		0.381700
NC_000913	1998315	1998320		0.301188
NC_000913	1998320	1998325		0.304580
NC_000913	1998325	1998330		0.286044
NC_000913	1998330	1998335		0.286091
NC_000913	1998335	1998340		0.423756
NC_000913	1998340	1998345		0.431284
NC_000913	1998345	1998350		0.680315
NC_000913	1998350	1998355		0.810514
NC_000913	1998355	1998360		0.816098
NC_000913	1998360	1998365		0.923811
NC_000913	1998365	1998370		0.623009
NC_000913	1998370	1998375		0.226730
NC_000913	1998375	1998380		0.246363
NC_000913	1998380	1998385		0.245544
NC_000913	1998385	1998390		0.287887
NC_000913	1998390	1998395		0.290400
NC_000913	1998395	1998400		0.282581
NC_000913	1998400	1998405		0.544232
NC_000913	1998405	1998410		0.562942
NC_000913	1998410	1998415		0.451099
NC_000913	1998415	1998420		0.641320
NC_000913	1998420	1998425		0.247426
NC_000913	1998425	1998430		0.253811
NC_000913	1998430	1998435		0.262733
NC_000913	1998435	1998440		0.295039
NC_000913	1998440	1998445		0.254265
NC_000913	1998445	1998450		0.278054
NC_000913	1998450	1998455		0.878840
NC_000913	1998455	1998460		0.325791
NC_000913	1998460	1998465		0.269149
NC_000913	1998465	1998470		0.201977
NC_000913	1998470	1998475		0.210369
NC_000913	1998475	1998480		0.337449
NC_000913	1998480	1998485		0.398393
NC_000913	1998485	1998490		0.400515
NC_000913	1998490	1998495		0.407054
NC_000913	1998495	1998500		0.334990
NC_000913	1998500	1998505		0.363217
NC_000913	1998505	1998510		0.642235
NC_000913	1998510	1998515		0.666215
NC_000913	1998515	1998520		0.089392
NC_000913	1998520	1998525		0.076411
NC_000913	1998525	1998530		0.071775
NC_000913	1998530	1998535		0.073410
NC_000913	1998535	1998540		0.084535
NC_000913	1998540	1998545		0.331069
NC_000913	1998545	1998550		0.645149
NC_000913	1998550	1998555		0.508199
NC_000913	1998555	1998560		0.627242
NC_000913	1998560	1998565		0.676527
NC_000913	1998565	1998570		0.474732
NC_000913	1998570	1998575		0.282860
NC_000913	1998575	1998580		0.266139
NC_000913	1998580	1998585		0.167721
NC_000913	1998585	1998590		0.171263
NC_000913	1998590	1998595		0.074475
NC_000913	1998595	1998600		0.064994
NC_000913	1998600	1998605		0.067339
NC_000913	1998605	1998610		0.074509
NC_000913	1998610	1998615		0.077726
NC_000913	1998615	1998620		0.085274
NC_000913	1998620	1998625		0.614062
NC_000913	1998625	1998630		0.301620
NC_000913	1998630	1998635		0.409065
NC_000913	1998635	1998640		0.113317
NC_000913	1998640	1998645		0.073989
NC_000913	1998645	1998650		0.063224
NC_000913	1998650	1998655		0.072966
NC_000913	1998655	1998660		0.068362
NC_000913	1998660	1998665		0.094455
NC_000913	1998665	1998670		0.145597
NC_000913	1998670	1998675		0.236991
NC_000913	1998675	1998680		0.253953
NC_000913	1998680	1998685		0.333008
NC_000913	1998685	1998690		0.510492
NC_000913	1998690	1998695		0.325255
NC_000913	1998695	1998700		0.315544
NC_000913	1998700	1998705		0.306026
NC_000913	1998705	1998710		0.291322
NC_000913	1998710	1998715		0.320641
NC_000913	1998715	1998720		0.249603
NC_000913	1998720	1998725		0.280738
NC_000913	1998725	1998730		0.364925
NC_000913	1998730	1998735		0.289203
NC_000913	1998735	1998740		0.263805
NC_000913	1998740	1998745		0.326426
NC_000913	1998745	1998750		0.278660
NC_000913	1998750	1998755		0.296899
NC_000913	1998755	1998760		0.320828
NC_000913	1998760	1998765		0.454347
NC_000913	1998765	1998770		0.521880
NC_000913	1998770	1998775		0.499869
NC_000913	1998775	1998780		0.655775
NC_000913	1998780	1998785		0.823901
NC_000913	1998785	1998790		0.832055
NC_000913	1998790	1998795		1.043455
NC_000913	1998795	1998800		0.762747
NC_000913	1998800	1998805		0.651356
NC_000913	1998805	1998810		0.086549
NC_000913	1998810	1998815		0.078664
NC_000913	1998815	1998820		0.079507
NC_000913	1998820	1998825		0.084226
NC_000913	1998825	1998830		0.074200
NC_000913	1998830	1998835		0.090236
NC_000913	1998835	1998840		0.257456
NC_000913	1998840	1998845		0.376525
NC_000913	1998845	1998850		0.439009
NC_000913	1998850	1998855		0.425618
NC_000913	1998855	1998860		0.469966
NC_000913	1998860	1998865		0.497638
NC_000913	1998865	1998870		0.321957
NC_000913	1998870	1998875		0.305102
NC_000913	1998875	1998880		0.203356
NC_000913	1998880	1998885		0.162228
NC_000913	1998885	1998890		0.142447
NC_000913	1998890	1998895		0.143973
NC_000913	1998895	1998900		0.145558
NC_000913	1998900	1998905		0.141320
NC_000913	1998905	1998910		0.152603
NC_000913	1998910	1998915		0.170978
NC_000913	1998915	1998920		0.232220
NC_000913	1998920	1998925		0.389217
NC_000913	1998925	1998930		0.336015
NC_000913	1998930	1998935		0.327966
NC_000913	1998935	1998940		0.301612
NC_000913	1998940	1998945		0.236549
NC_000913	1998945	1998950		0.196232
NC_000913	1998950	1998955		0.257751
NC_000913	1998955	1998960		0.307972
NC_000913	1998960	1998965		0.305345
NC_000913	1998965	1998970		0.347940
NC_000913	1998970	1998975		0.344830
NC_000913	1998975	1998980		0.436606
NC_000913	1998980	1998985		0.278408
NC_000913	1998985	1998990		0.263233
NC_000913	1998990	1998995		0.335301
NC_000913	1998995	1999000		0.356121
NC_000913	1999000	1999005		0.404939
NC_000913	1999005	1999010		0.452502
NC_000913	1999010	1999015		0.519661
NC_000913	1999015	1999020		0.594504
NC_000913	1999020	1999025		0.707857
NC_000913	1999025	1999030		0.438191
NC_000913	1999030	1999035		0.303538
NC_000913	1999035	1999040		0.211800
NC_000913	1999040	1999045		0.116300
NC_000913	1999045	1999050		0.068014
NC_000913	1999050	1999055		0.055560
NC_000913	1999055	1999060		0.049408
NC_000913	1999060	1999065		0.069931
NC_000913	1999065	1999070		0.097461
NC_000913	1999070	1999075		0.076821
NC_000913	1999075	1999080		0.121004
NC_000913	1999080	1999085		0.140033
NC_000913	1999085	1999090		0.195629
NC_000913	1999090	1999095		0.234827
NC_000913	1999095	1999100		0.248261
NC_000913	1999100	1999105		0.352891
NC_000913	1999105	1999110		0.600194
NC_000913	1999110	1999115		1.713985
NC_000913	1999115	1999120		1.062112
NC_000913	1999120	1999125		1.084766
NC_000913	1999125	1999130		1.378583
NC_000913	1999130	1999135		1.364213
NC_000913	1999135	1999140		0.907938
NC_000913	1999140	1999145		0.642669
NC_000913	1999145	1999150		0.775565
NC_000913	1999150	1999155		0.944563
NC_000913	1999155	1999160		0.799181
NC_000913	1999160	1999165		0.835884
NC_000913	1999165	1999170		1.053361
NC_000913	1999170	1999175		0.857667
NC_000913	1999175	1999180		0.421778
NC_000913	1999180	1999185		0.399307
NC_000913	1999185	1999190		0.468482
NC_000913	1999190	1999195		0.473162
NC_000913	1999195	1999200		0.499296
NC_000913	1999200	1999205		0.525040
NC_000913	1999205	1999210		0.585926
NC_000913	1999210	1999215		0.645049
NC_000913	1999215	1999220		0.618068
NC_000913	1999220	1999225		0.613467
NC_000913	1999225	1999230		0.704855
NC_000913	1999230	1999235		0.734213
NC_000913	1999235	1999240		0.645328
NC_000913	1999240	1999245		0.901222
NC_000913	1999245	1999250		0.880207
NC_000913	1999250	1999255		1.072730
NC_000913	1999255	1999260		1.038656
NC_000913	1999260	1999265		1.046977
NC_000913	1999265	1999270		0.959102
NC_000913	1999270	1999275		1.579569
NC_000913	1999275	1999280		1.240623
NC_000913	1999280	1999285		0.412849
NC_000913	1999285	1999290		0.423520
NC_000913	1999290	1999295		0.313039
NC_000913	1999295	1999300		0.239703
NC_000913	1999300	1999305		0.255340
NC_000913	1999305	1999310		0.207534
NC_000913	1999310	1999315		0.238677
NC_000913	1999315	1999320		0.257227
NC_000913	1999320	1999325		0.424277
NC_000913	1999325	1999330		0.436259
NC_000913	1999330	1999335		0.849361
NC_000913	1999335	1999340		0.304600
NC_000913	1999340	1999345		0.376788
NC_000913	1999345	1999350		0.256338
NC_000913	1999350	1999355		0.270942
NC_000913	1999355	1999360		0.219762
NC_000913	1999360	1999365		0.223848
NC_000913	1999365	1999370		0.423484
NC_000913	1999370	1999375		0.544147
NC_000913	1999375	1999380		0.644994
NC_000913	1999380	1999385		0.608739
NC_000913	1999385	1999390		0.711349
NC_000913	1999390	1999395		0.690761
NC_000913	1999395	1999400		0.725926
NC_000913	1999400	1999405		0.375230
NC_000913	1999405	1999410		0.215789
NC_000913	1999410	1999415		0.142445
NC_000913	1999415	1999420		0.138657
NC_000913	1999420	1999425		0.149653
NC_000913	1999425	1999430		0.138498
NC_000913	1999430	1999435		0.134686
NC_000913	1999435	1999440		0.246699
NC_000913	1999440	1999445		0.148535
NC_000913	1999445	1999450		0.094122
NC_000913	1999450	1999455		0.088738
NC_000913	1999455	1999460		0.072468
NC_000913	1999460	1999465		0.064726
NC_000913	1999465	1999470		0.045615
NC_000913	1999470	1999475		0.040144
NC_000913	1999475	1999480		0.041185
NC_000913	1999480	1999485		0.059867
NC_000913	1999485	1999490		0.052731
NC_000913	1999490	1999495		0.065389
NC_000913	1999495	1999500		0.047298
NC_000913	1999500	1999505		0.043174
NC_000913	1999505	1999510		0.031423
NC_000913	1999510	1999515		0.032462
NC_000913	1999515	1999520		0.100358
NC_000913	1999520	1999525		0.149258
NC_000913	1999525	1999530		0.155638
NC_000913	1999530	1999535		0.184080
NC_000913	1999535	1999540		0.171997
NC_000913	1999540	1999545		0.085173
NC_000913	1999545	1999550		0.066815
NC_000913	1999550	1999555		0.092263
NC_000913	1999555	1999560		0.147162
NC_000913	1999560	1999565		0.205348
NC_000913	1999565	1999570		0.223053
NC_000913	1999570	1999575		0.236458
NC_000913	1999575	1999580		0.355078
NC_000913	1999580	1999585		0.242947
NC_000913	1999585	1999590		0.159186
NC_000913	1999590	1999595		0.224427
NC_000913	1999595	1999600		0.294169
NC_000913	1999600	1999605		0.276671
NC_000913	1999605	1999610		0.315019
NC_000913	1999610	1999615		0.253633
NC_000913	1999615	1999620		0.240982
NC_000913	1999620	1999625		0.216765
NC_000913	1999625	1999630		0.261991
NC_000913	1999630	1999635		0.271547
NC_000913	1999635	1999640		0.307291
NC_000913	1999640	1999645		0.346307
NC_000913	1999645	1999650		0.428310
NC_000913	1999650	1999655		0.408438
NC_000913	1999655	1999660		0.380174
NC_000913	1999660	1999665		0.563755
NC_000913	1999665	1999670		1.010908
NC_000913	1999670	1999675		0.557993
NC_000913	1999675	1999680		0.648141
NC_000913	1999680	1999685		0.435906
NC_000913	1999685	1999690		0.430072
NC_000913	1999690	1999695		0.420468
NC_000913	1999695	1999700		0.427471
NC_000913	1999700	1999705		0.131344
NC_000913	1999705	1999710		0.104345
NC_000913	1999710	1999715		0.106079
NC_000913	1999715	1999720		0.111488
NC_000913	1999720	1999725		0.194252
NC_000913	1999725	1999730		0.180943
NC_000913	1999730	1999735		0.339431
NC_000913	1999735	1999740		0.354636
NC_000913	1999740	1999745		0.356977
NC_000913	1999745	1999750		0.418795
NC_000913	1999750	1999755		0.529255
NC_000913	1999755	1999760		0.559342
NC_000913	1999760	1999765		0.408825
NC_000913	1999765	1999770		0.422154
NC_000913	1999770	1999775		0.564529
NC_000913	1999775	1999780		0.350526
NC_000913	1999780	1999785		0.328409
NC_000913	1999785	1999790		0.342926
NC_000913	1999790	1999795		0.356753
NC_000913	1999795	1999800		0.477304
NC_000913	1999800	1999805		0.488277
NC_000913	1999805	1999810		0.593897
NC_000913	1999810	1999815		0.723497
NC_000913	1999815	1999820		0.787454
NC_000913	1999820	1999825		0.712005
NC_000913	1999825	1999830		0.696513
NC_000913	1999830	1999835		0.815553
NC_000913	1999835	1999840		0.916502
NC_000913	1999840	1999845		1.240615
NC_000913	1999845	1999850		1.333808
NC_000913	1999850	1999855		1.605791
NC_000913	1999855	1999860		1.775459
NC_000913	1999860	1999865		1.323050
NC_000913	1999865	1999870		1.335113
NC_000913	1999870	1999875		1.078826
NC_000913	1999875	1999880		0.538298
NC_000913	1999880	1999885		0.492184
NC_000913	1999885	1999890		0.386256
NC_000913	1999890	1999895		0.303106
NC_000913	1999895	1999900		0.174818
NC_000913	1999900	1999905		0.177646
NC_000913	1999905	1999910		0.076667
NC_000913	1999910	1999915		0.057256
NC_000913	1999915	1999920		0.040208
NC_000913	1999920	1999925		0.036665
NC_000913	1999925	1999930		0.047764
NC_000913	1999930	1999935		0.044547
NC_000913	1999935	1999940		0.046850
NC_000913	1999940	1999945		0.055740
NC_000913	1999945	1999950		0.073019
NC_000913	1999950	1999955		0.047451
NC_000913	1999955	1999960		0.065901
NC_000913	1999960	1999965		0.066583
NC_000913	1999965	1999970		0.127456
NC_000913	1999970	1999975		0.128119
NC_000913	1999975	1999980		0.142890
NC_000913	1999980	1999985		0.170421
NC_000913	1999985	1999990		0.178564
NC_000913	1999990	1999995		0.241113
NC_000913	1999995	2000000		0.234714
NC_000913	2000000	2000005		0.186260
NC_000913	2000005	2000010		0.332344
NC_000913	2000010	2000015		0.375244
NC_000913	2000015	2000020		0.430900
NC_000913	2000020	2000025		0.398696
NC_000913	2000025	2000030		0.666337
NC_000913	2000030	2000035		1.042347
NC_000913	2000035	2000040		1.100314
NC_000913	2000040	2000045		1.127961
NC_000913	2000045	2000050		1.294960
NC_000913	2000050	2000055		1.588946
NC_000913	2000055	2000060		1.717293
NC_000913	2000060	2000065		1.835328
NC_000913	2000065	2000070		2.070652
NC_000913	2000070	2000075		2.525345
NC_000913	2000075	2000080		1.229667
NC_000913	2000080	2000085		1.044342
NC_000913	2000085	2000090		0.950971
NC_000913	2000090	2000095		0.481073
NC_000913	2000095	2000100		0.273758
NC_000913	2000100	2000105		0.275811
NC_000913	2000105	2000110		0.270253
NC_000913	2000110	2000115		0.303275
NC_000913	2000115	2000120		0.231191
NC_000913	2000120	2000125		0.395815
NC_000913	2000125	2000130		0.321755
NC_000913	2000130	2000135		0.467416
NC_000913	2000135	2000140		0.402109
NC_000913	2000140	2000145		0.330844
NC_000913	2000145	2000150		0.358579
NC_000913	2000150	2000155		0.286829
NC_000913	2000155	2000160		0.432532
NC_000913	2000160	2000165		0.408077
NC_000913	2000165	2000170		0.303882
NC_000913	2000170	2000175		0.300648
NC_000913	2000175	2000180		0.326117
NC_000913	2000180	2000185		0.273356
NC_000913	2000185	2000190		0.327732
NC_000913	2000190	2000195		0.173062
NC_000913	2000195	2000200		0.155678
NC_000913	2000200	2000205		0.162655
NC_000913	2000205	2000210		0.232318
NC_000913	2000210	2000215		0.333198
NC_000913	2000215	2000220		0.253775
NC_000913	2000220	2000225		0.244581
NC_000913	2000225	2000230		0.238724
NC_000913	2000230	2000235		0.241864
NC_000913	2000235	2000240		0.046428
NC_000913	2000240	2000245		0.032673
NC_000913	2000245	2000250		0.009283
NC_000913	2000250	2000255		0.004894
NC_000913	2000255	2000260		0.004755
NC_000913	2000260	2000265		0.004781
NC_000913	2000265	2000270		0.004545
NC_000913	2000270	2000275		0.006688
NC_000913	2000275	2000280		0.087257
NC_000913	2000280	2000285		0.331759
NC_000913	2000285	2000290		1.332280
NC_000913	2000290	2000295		1.520135
NC_000913	2000295	2000300		1.900679
NC_000913	2000300	2000305		0.997504
NC_000913	2000305	2000310		0.764628
NC_000913	2000310	2000315		0.585320
NC_000913	2000315	2000320		0.268691
NC_000913	2000320	2000325		0.113092
NC_000913	2000325	2000330		0.099036
NC_000913	2000330	2000335		0.076850
NC_000913	2000335	2000340		0.092160
NC_000913	2000340	2000345		0.133858
NC_000913	2000345	2000350		0.260189
NC_000913	2000350	2000355		0.470727
NC_000913	2000355	2000360		0.591730
NC_000913	2000360	2000365		0.589628
NC_000913	2000365	2000370		0.540286
NC_000913	2000370	2000375		0.608171
NC_000913	2000375	2000380		0.398200
NC_000913	2000380	2000385		0.353139
NC_000913	2000385	2000390		0.399616
NC_000913	2000390	2000395		0.643145
NC_000913	2000395	2000400		0.687949
NC_000913	2000400	2000405		0.753027
NC_000913	2000405	2000410		0.866685
NC_000913	2000410	2000415		0.838453
NC_000913	2000415	2000420		0.795316
NC_000913	2000420	2000425		0.837095
NC_000913	2000425	2000430		0.841388
NC_000913	2000430	2000435		0.849235
NC_000913	2000435	2000440		1.610530
NC_000913	2000440	2000445		1.532933
NC_000913	2000445	2000450		1.547694
NC_000913	2000450	2000455		1.593153
NC_000913	2000455	2000460		1.544550
NC_000913	2000460	2000465		1.807380
NC_000913	2000465	2000470		1.446982
NC_000913	2000470	2000475		1.753515
NC_000913	2000475	2000480		1.982772
NC_000913	2000480	2000485		1.029701
NC_000913	2000485	2000490		0.377862
NC_000913	2000490	2000495		0.277770
NC_000913	2000495	2000500		0.245063
NC_000913	2000500	2000505		0.258557
NC_000913	2000505	2000510		0.261586
NC_000913	2000510	2000515		0.231670
NC_000913	2000515	2000520		0.229122
NC_000913	2000520	2000525		0.300937
NC_000913	2000525	2000530		0.275294
NC_000913	2000530	2000535		0.237907
NC_000913	2000535	2000540		0.233133
NC_000913	2000540	2000545		0.262642
NC_000913	2000545	2000550		0.278515
NC_000913	2000550	2000555		0.452326
NC_000913	2000555	2000560		0.555428
NC_000913	2000560	2000565		0.714896
NC_000913	2000565	2000570		0.728967
NC_000913	2000570	2000575		0.793562
NC_000913	2000575	2000580		0.540727
NC_000913	2000580	2000585		0.373168
NC_000913	2000585	2000590		0.409683
NC_000913	2000590	2000595		0.400429
NC_000913	2000595	2000600		0.374221
NC_000913	2000600	2000605		0.456974
NC_000913	2000605	2000610		0.438101
NC_000913	2000610	2000615		0.668722
NC_000913	2000615	2000620		0.872502
NC_000913	2000620	2000625		0.501711
NC_000913	2000625	2000630		0.447477
NC_000913	2000630	2000635		0.417773
NC_000913	2000635	2000640		0.352990
NC_000913	2000640	2000645		0.245276
NC_000913	2000645	2000650		0.201706
NC_000913	2000650	2000655		0.194095
NC_000913	2000655	2000660		0.172367
NC_000913	2000660	2000665		0.158255
NC_000913	2000665	2000670		0.112684
NC_000913	2000670	2000675		0.084125
NC_000913	2000675	2000680		0.060413
NC_000913	2000680	2000685		0.063185
NC_000913	2000685	2000690		0.044979
NC_000913	2000690	2000695		0.064106
NC_000913	2000695	2000700		0.023844
NC_000913	2000700	2000705		0.008373
NC_000913	2000705	2000710		0.003769
NC_000913	2000710	2000715		0.003145
NC_000913	2000715	2000720		0.003490
NC_000913	2000720	2000725		0.003665
NC_000913	2000725	2000730		0.002267
NC_000913	2000730	2000735		0.001783
NC_000913	2000735	2000740		0.000567
NC_000913	2000740	2000745		0.000356
NC_000913	2000745	2000750		0.003075
NC_000913	2000750	2000755		0.002787
NC_000913	2000755	2000760		0.001597
NC_000913	2000760	2000765		0.001230
NC_000913	2000765	2000770		0.000985
NC_000913	2000770	2000775		0.001113
NC_000913	2000775	2000780		0.000958
NC_000913	2000780	2000785		0.000984
NC_000913	2000785	2000790		0.001566
NC_000913	2000790	2000795		0.001212
NC_000913	2000795	2000800		0.000604
NC_000913	2000800	2000805		0.000509
NC_000913	2000805	2000810		0.000438
NC_000913	2000810	2000815		0.000648
NC_000913	2000815	2000820		0.001102
NC_000913	2000820	2000825		0.001770
NC_000913	2000825	2000830		0.001820
NC_000913	2000830	2000835		0.005428
NC_000913	2000835	2000840		0.004967
NC_000913	2000840	2000845		0.004972
NC_000913	2000845	2000850		0.005516
NC_000913	2000850	2000855		0.006239
NC_000913	2000855	2000860		0.017010
NC_000913	2000860	2000865		0.031984
NC_000913	2000865	2000870		0.045712
NC_000913	2000870	2000875		0.045593
NC_000913	2000875	2000880		0.046179
NC_000913	2000880	2000885		0.042045
NC_000913	2000885	2000890		0.055842
NC_000913	2000890	2000895		0.163812
NC_000913	2000895	2000900		0.192537
NC_000913	2000900	2000905		0.203736
NC_000913	2000905	2000910		0.195401
NC_000913	2000910	2000915		0.167413
NC_000913	2000915	2000920		0.130692
NC_000913	2000920	2000925		0.135042
NC_000913	2000925	2000930		0.212455
NC_000913	2000930	2000935		0.345345
NC_000913	2000935	2000940		0.332560
NC_000913	2000940	2000945		0.278575
NC_000913	2000945	2000950		0.269513
NC_000913	2000950	2000955		0.241069
NC_000913	2000955	2000960		0.248395
NC_000913	2000960	2000965		0.275442
NC_000913	2000965	2000970		0.559399
NC_000913	2000970	2000975		0.840783
NC_000913	2000975	2000980		0.690159
NC_000913	2000980	2000985		0.798117
NC_000913	2000985	2000990		0.738131
NC_000913	2000990	2000995		0.633875
NC_000913	2000995	2001000		0.142654
NC_000913	2001000	2001005		0.143856
NC_000913	2001005	2001010		0.103946
NC_000913	2001010	2001015		0.119042
NC_000913	2001015	2001020		0.129158
NC_000913	2001020	2001025		0.189338
NC_000913	2001025	2001030		0.638242
NC_000913	2001030	2001035		0.841103
NC_000913	2001035	2001040		0.933368
NC_000913	2001040	2001045		1.034406
NC_000913	2001045	2001050		1.059957
NC_000913	2001050	2001055		1.289649
NC_000913	2001055	2001060		1.643270
NC_000913	2001060	2001065		1.588108
NC_000913	2001065	2001070		1.266874
NC_000913	2001070	2001075		1.617742
NC_000913	2001075	2001080		1.309609
NC_000913	2001080	2001085		1.167329
NC_000913	2001085	2001090		1.115850
NC_000913	2001090	2001095		1.157938
NC_000913	2001095	2001100		1.080208
NC_000913	2001100	2001105		0.827402
NC_000913	2001105	2001110		0.359157
NC_000913	2001110	2001115		0.219925
NC_000913	2001115	2001120		0.243438
NC_000913	2001120	2001125		0.190382
NC_000913	2001125	2001130		0.152629
NC_000913	2001130	2001135		0.139347
NC_000913	2001135	2001140		0.299528
NC_000913	2001140	2001145		0.194190
NC_000913	2001145	2001150		0.191691
NC_000913	2001150	2001155		0.223482
NC_000913	2001155	2001160		0.221774
NC_000913	2001160	2001165		0.495076
NC_000913	2001165	2001170		0.590090
NC_000913	2001170	2001175		1.429656
NC_000913	2001175	2001180		1.512132
NC_000913	2001180	2001185		1.697367
NC_000913	2001185	2001190		1.881128
NC_000913	2001190	2001195		2.268769
NC_000913	2001195	2001200		1.240460
NC_000913	2001200	2001205		0.784122
NC_000913	2001205	2001210		0.115885
NC_000913	2001210	2001215		0.117888
NC_000913	2001215	2001220		0.105855
NC_000913	2001220	2001225		0.112229
NC_000913	2001225	2001230		0.098154
NC_000913	2001230	2001235		0.242580
NC_000913	2001235	2001240		0.833541
NC_000913	2001240	2001245		0.920281
NC_000913	2001245	2001250		0.691502
NC_000913	2001250	2001255		0.673864
NC_000913	2001255	2001260		0.628249
NC_000913	2001260	2001265		0.689973
NC_000913	2001265	2001270		0.528610
NC_000913	2001270	2001275		0.628914
NC_000913	2001275	2001280		0.561431
NC_000913	2001280	2001285		0.715670
NC_000913	2001285	2001290		0.785466
NC_000913	2001290	2001295		0.790951
NC_000913	2001295	2001300		0.855311
NC_000913	2001300	2001305		1.356347
NC_000913	2001305	2001310		1.541453
NC_000913	2001310	2001315		1.143533
NC_000913	2001315	2001320		0.916224
NC_000913	2001320	2001325		0.673830
NC_000913	2001325	2001330		0.503884
NC_000913	2001330	2001335		0.156684
NC_000913	2001335	2001340		0.135966
NC_000913	2001340	2001345		0.114457
NC_000913	2001345	2001350		0.129835
NC_000913	2001350	2001355		0.159555
NC_000913	2001355	2001360		0.215547
NC_000913	2001360	2001365		0.194895
NC_000913	2001365	2001370		0.184098
NC_000913	2001370	2001375		0.263798
NC_000913	2001375	2001380		0.317783
NC_000913	2001380	2001385		0.391638
NC_000913	2001385	2001390		0.400613
NC_000913	2001390	2001395		0.425900
NC_000913	2001395	2001400		0.552085
NC_000913	2001400	2001405		0.643792
NC_000913	2001405	2001410		1.537038
NC_000913	2001410	2001415		1.365527
NC_000913	2001415	2001420		0.907426
NC_000913	2001420	2001425		0.890401
NC_000913	2001425	2001430		0.507688
NC_000913	2001430	2001435		0.363374
NC_000913	2001435	2001440		0.303157
NC_000913	2001440	2001445		0.311107
NC_000913	2001445	2001450		0.262297
NC_000913	2001450	2001455		0.278482
NC_000913	2001455	2001460		0.292389
NC_000913	2001460	2001465		0.322684
NC_000913	2001465	2001470		0.489700
NC_000913	2001470	2001475		0.682619
NC_000913	2001475	2001480		0.847212
NC_000913	2001480	2001485		1.306953
NC_000913	2001485	2001490		1.050370
NC_000913	2001490	2001495		1.133212
NC_000913	2001495	2001500		0.984882
NC_000913	2001500	2001505		0.757188
NC_000913	2001505	2001510		0.801410
NC_000913	2001510	2001515		0.810326
NC_000913	2001515	2001520		0.849248
NC_000913	2001520	2001525		0.848657
NC_000913	2001525	2001530		0.914509
NC_000913	2001530	2001535		1.007177
NC_000913	2001535	2001540		1.032584
NC_000913	2001540	2001545		1.092174
NC_000913	2001545	2001550		1.135929
NC_000913	2001550	2001555		0.778288
NC_000913	2001555	2001560		0.777993
NC_000913	2001560	2001565		0.763303
NC_000913	2001565	2001570		0.716296
NC_000913	2001570	2001575		0.521182
NC_000913	2001575	2001580		0.578305
NC_000913	2001580	2001585		0.626639
NC_000913	2001585	2001590		0.590361
NC_000913	2001590	2001595		0.516663
NC_000913	2001595	2001600		0.389136
NC_000913	2001600	2001605		0.388981
NC_000913	2001605	2001610		0.380420
NC_000913	2001610	2001615		0.353079
NC_000913	2001615	2001620		0.378741
NC_000913	2001620	2001625		0.462428
NC_000913	2001625	2001630		0.482975
NC_000913	2001630	2001635		0.536685
NC_000913	2001635	2001640		0.433081
NC_000913	2001640	2001645		0.394147
NC_000913	2001645	2001650		0.372923
NC_000913	2001650	2001655		0.353307
NC_000913	2001655	2001660		0.314483
NC_000913	2001660	2001665		0.268839
NC_000913	2001665	2001670		0.214883
NC_000913	2001670	2001675		0.158340
NC_000913	2001675	2001680		0.158440
NC_000913	2001680	2001685		0.145626
NC_000913	2001685	2001690		0.176075
NC_000913	2001690	2001695		0.135580
NC_000913	2001695	2001700		0.101393
NC_000913	2001700	2001705		0.098278
NC_000913	2001705	2001710		0.068660
NC_000913	2001710	2001715		0.050705
NC_000913	2001715	2001720		0.042665
NC_000913	2001720	2001725		0.033467
NC_000913	2001725	2001730		0.024244
NC_000913	2001730	2001735		0.012616
NC_000913	2001735	2001740		0.011854
NC_000913	2001740	2001745		0.013208
NC_000913	2001745	2001750		0.012350
NC_000913	2001750	2001755		0.010166
NC_000913	2001755	2001760		0.027915
NC_000913	2001760	2001765		0.111966
NC_000913	2001765	2001770		0.136411
NC_000913	2001770	2001775		0.134954
NC_000913	2001775	2001780		0.159686
NC_000913	2001780	2001785		0.251283
NC_000913	2001785	2001790		0.259225
NC_000913	2001790	2001795		0.263309
NC_000913	2001795	2001800		0.158807
NC_000913	2001800	2001805		0.137651
NC_000913	2001805	2001810		0.134230
NC_000913	2001810	2001815		0.133433
NC_000913	2001815	2001820		0.136908
NC_000913	2001820	2001825		0.137563
NC_000913	2001825	2001830		0.209543
NC_000913	2001830	2001835		0.220178
NC_000913	2001835	2001840		0.229324
NC_000913	2001840	2001845		0.247422
NC_000913	2001845	2001850		0.276827
NC_000913	2001850	2001855		0.225142
NC_000913	2001855	2001860		0.196511
NC_000913	2001860	2001865		0.205196
NC_000913	2001865	2001870		0.118733
NC_000913	2001870	2001875		0.027131
NC_000913	2001875	2001880		0.032857
NC_000913	2001880	2001885		0.014425
NC_000913	2001885	2001890		0.012306
NC_000913	2001890	2001895		0.015708
NC_000913	2001895	2001900		0.022289
NC_000913	2001900	2001905		0.025337
NC_000913	2001905	2001910		0.038227
NC_000913	2001910	2001915		0.034618
NC_000913	2001915	2001920		0.033793
NC_000913	2001920	2001925		0.033585
NC_000913	2001925	2001930		0.041536
NC_000913	2001930	2001935		0.042375
NC_000913	2001935	2001940		0.063223
NC_000913	2001940	2001945		0.105609
NC_000913	2001945	2001950		0.142471
NC_000913	2001950	2001955		0.259454
NC_000913	2001955	2001960		0.294432
NC_000913	2001960	2001965		0.445100
NC_000913	2001965	2001970		1.287258
NC_000913	2001970	2001975		1.856373
NC_000913	2001975	2001980		2.042675
NC_000913	2001980	2001985		2.271888
NC_000913	2001985	2001990		2.785610
NC_000913	2001990	2001995		3.832739
NC_000913	2001995	2002000		4.053761
NC_000913	2002000	2002005		4.534768
NC_000913	2002005	2002010		4.819785
NC_000913	2002010	2002015		5.088065
NC_000913	2002015	2002020		4.979853
NC_000913	2002020	2002025		5.850319
NC_000913	2002025	2002030		5.958466
NC_000913	2002030	2002035		6.042531
NC_000913	2002035	2002040		4.936206
NC_000913	2002040	2002045		3.589757
NC_000913	2002045	2002050		3.180521
NC_000913	2002050	2002055		2.429536
NC_000913	2002055	2002060		2.182792
NC_000913	2002060	2002065		2.059321
NC_000913	2002065	2002070		1.692360
NC_000913	2002070	2002075		1.550010
NC_000913	2002075	2002080		1.520639
NC_000913	2002080	2002085		1.653044
NC_000913	2002085	2002090		1.717884
NC_000913	2002090	2002095		1.667379
NC_000913	2002095	2002100		1.818901
NC_000913	2002100	2002105		2.041408
NC_000913	2002105	2002110		1.800646
NC_000913	2002110	2002115		1.457248
NC_000913	2002115	2002120		1.193065
NC_000913	2002120	2002125		1.011547
NC_000913	2002125	2002130		1.015119
NC_000913	2002130	2002135		0.841468
NC_000913	2002135	2002140		0.791438
NC_000913	2002140	2002145		0.829975
NC_000913	2002145	2002150		0.811509
NC_000913	2002150	2002155		0.879020
NC_000913	2002155	2002160		0.938260
NC_000913	2002160	2002165		0.800734
NC_000913	2002165	2002170		0.788217
NC_000913	2002170	2002175		0.788620
NC_000913	2002175	2002180		0.688641
NC_000913	2002180	2002185		0.797700
NC_000913	2002185	2002190		1.031442
NC_000913	2002190	2002195		0.989442
NC_000913	2002195	2002200		0.892495
NC_000913	2002200	2002205		0.970911
NC_000913	2002205	2002210		0.989677
NC_000913	2002210	2002215		0.925434
NC_000913	2002215	2002220		0.922259
NC_000913	2002220	2002225		0.726071
NC_000913	2002225	2002230		0.664021
NC_000913	2002230	2002235		0.565341
NC_000913	2002235	2002240		0.578370
NC_000913	2002240	2002245		1.000948
NC_000913	2002245	2002250		0.758797
NC_000913	2002250	2002255		0.856105
NC_000913	2002255	2002260		0.929078
NC_000913	2002260	2002265		0.751259
NC_000913	2002265	2002270		0.803521
NC_000913	2002270	2002275		0.673970
NC_000913	2002275	2002280		0.857239
NC_000913	2002280	2002285		1.317777
NC_000913	2002285	2002290		1.201723
NC_000913	2002290	2002295		0.736099
NC_000913	2002295	2002300		0.590541
NC_000913	2002300	2002305		0.588180
NC_000913	2002305	2002310		0.361441
NC_000913	2002310	2002315		0.387642
NC_000913	2002315	2002320		0.422393
NC_000913	2002320	2002325		0.428287
NC_000913	2002325	2002330		0.480127
NC_000913	2002330	2002335		0.992838
NC_000913	2002335	2002340		1.051052
NC_000913	2002340	2002345		1.143084
NC_000913	2002345	2002350		1.491493
NC_000913	2002350	2002355		1.578155
NC_000913	2002355	2002360		1.611354
NC_000913	2002360	2002365		0.949655
NC_000913	2002365	2002370		0.854716
NC_000913	2002370	2002375		0.776713
NC_000913	2002375	2002380		0.701932
NC_000913	2002380	2002385		0.656579
NC_000913	2002385	2002390		0.705183
NC_000913	2002390	2002395		0.957992
NC_000913	2002395	2002400		0.779497
NC_000913	2002400	2002405		0.639838
NC_000913	2002405	2002410		0.532575
NC_000913	2002410	2002415		0.494534
NC_000913	2002415	2002420		0.461331
NC_000913	2002420	2002425		0.453806
NC_000913	2002425	2002430		0.478357
NC_000913	2002430	2002435		0.506667
NC_000913	2002435	2002440		0.486898
NC_000913	2002440	2002445		0.463941
NC_000913	2002445	2002450		0.354631
NC_000913	2002450	2002455		0.397946
NC_000913	2002455	2002460		0.268562
NC_000913	2002460	2002465		0.196518
NC_000913	2002465	2002470		0.281445
NC_000913	2002470	2002475		0.354173
NC_000913	2002475	2002480		0.574616
NC_000913	2002480	2002485		0.670182
NC_000913	2002485	2002490		0.811228
NC_000913	2002490	2002495		1.011559
NC_000913	2002495	2002500		1.185592
NC_000913	2002500	2002505		1.167837
NC_000913	2002505	2002510		0.903388
NC_000913	2002510	2002515		0.720238
NC_000913	2002515	2002520		0.639574
NC_000913	2002520	2002525		0.482150
NC_000913	2002525	2002530		0.489491
NC_000913	2002530	2002535		0.429364
NC_000913	2002535	2002540		0.353446
NC_000913	2002540	2002545		0.349794
NC_000913	2002545	2002550		0.284629
NC_000913	2002550	2002555		0.312778
NC_000913	2002555	2002560		0.273713
NC_000913	2002560	2002565		0.326429
NC_000913	2002565	2002570		0.301651
NC_000913	2002570	2002575		0.349968
NC_000913	2002575	2002580		0.396509
NC_000913	2002580	2002585		0.479002
NC_000913	2002585	2002590		0.754201
NC_000913	2002590	2002595		0.645088
NC_000913	2002595	2002600		0.835193
NC_000913	2002600	2002605		0.856644
NC_000913	2002605	2002610		0.888756
NC_000913	2002610	2002615		0.764948
NC_000913	2002615	2002620		0.744745
NC_000913	2002620	2002625		0.673980
NC_000913	2002625	2002630		0.801449
NC_000913	2002630	2002635		0.890954
NC_000913	2002635	2002640		0.924877
NC_000913	2002640	2002645		0.751237
NC_000913	2002645	2002650		0.709513
NC_000913	2002650	2002655		0.379828
NC_000913	2002655	2002660		0.511100
NC_000913	2002660	2002665		0.330693
NC_000913	2002665	2002670		0.445570
NC_000913	2002670	2002675		0.553679
NC_000913	2002675	2002680		0.604137
NC_000913	2002680	2002685		0.672971
NC_000913	2002685	2002690		0.561862
NC_000913	2002690	2002695		0.590745
NC_000913	2002695	2002700		0.578771
NC_000913	2002700	2002705		0.538110
NC_000913	2002705	2002710		0.514631
NC_000913	2002710	2002715		0.484776
NC_000913	2002715	2002720		0.508275
NC_000913	2002720	2002725		0.650886
NC_000913	2002725	2002730		0.794665
NC_000913	2002730	2002735		0.869934
NC_000913	2002735	2002740		0.921717
NC_000913	2002740	2002745		1.128325
NC_000913	2002745	2002750		1.477789
NC_000913	2002750	2002755		1.876160
NC_000913	2002755	2002760		1.895978
NC_000913	2002760	2002765		2.022569
NC_000913	2002765	2002770		2.054483
NC_000913	2002770	2002775		2.378731
NC_000913	2002775	2002780		2.860098
NC_000913	2002780	2002785		2.785825
NC_000913	2002785	2002790		2.852519
NC_000913	2002790	2002795		2.661266
NC_000913	2002795	2002800		2.319291
NC_000913	2002800	2002805		2.072483
NC_000913	2002805	2002810		1.814324
NC_000913	2002810	2002815		1.651736
NC_000913	2002815	2002820		1.518705
NC_000913	2002820	2002825		1.462178
NC_000913	2002825	2002830		1.368712
NC_000913	2002830	2002835		1.330507
NC_000913	2002835	2002840		1.386814
NC_000913	2002840	2002845		1.444900
NC_000913	2002845	2002850		1.586069
NC_000913	2002850	2002855		1.692845
NC_000913	2002855	2002860		1.493427
NC_000913	2002860	2002865		1.466926
NC_000913	2002865	2002870		1.310572
NC_000913	2002870	2002875		1.287754
NC_000913	2002875	2002880		1.124931
NC_000913	2002880	2002885		1.099459
NC_000913	2002885	2002890		0.773848
NC_000913	2002890	2002895		0.719861
NC_000913	2002895	2002900		0.666293
NC_000913	2002900	2002905		0.601940
NC_000913	2002905	2002910		0.689489
NC_000913	2002910	2002915		0.845945
NC_000913	2002915	2002920		0.651681
NC_000913	2002920	2002925		0.562989
NC_000913	2002925	2002930		0.584688
NC_000913	2002930	2002935		0.511984
NC_000913	2002935	2002940		0.312303
NC_000913	2002940	2002945		0.211281
NC_000913	2002945	2002950		0.170731
NC_000913	2002950	2002955		0.112451
NC_000913	2002955	2002960		0.113679
NC_000913	2002960	2002965		0.109154
NC_000913	2002965	2002970		0.106899
NC_000913	2002970	2002975		0.117147
NC_000913	2002975	2002980		0.156708
NC_000913	2002980	2002985		0.170847
NC_000913	2002985	2002990		0.174166
NC_000913	2002990	2002995		0.168443
NC_000913	2002995	2003000		0.174979
NC_000913	2003000	2003005		0.224518
NC_000913	2003005	2003010		0.273693
NC_000913	2003010	2003015		0.263045
NC_000913	2003015	2003020		0.267243
NC_000913	2003020	2003025		0.296487
NC_000913	2003025	2003030		0.237755
NC_000913	2003030	2003035		0.203438
NC_000913	2003035	2003040		0.186786
NC_000913	2003040	2003045		0.139668
NC_000913	2003045	2003050		0.129920
NC_000913	2003050	2003055		0.093369
NC_000913	2003055	2003060		0.109545
NC_000913	2003060	2003065		0.131964
NC_000913	2003065	2003070		0.140727
NC_000913	2003070	2003075		0.115005
NC_000913	2003075	2003080		0.097386
NC_000913	2003080	2003085		0.129826
NC_000913	2003085	2003090		0.120490
NC_000913	2003090	2003095		0.136561
NC_000913	2003095	2003100		0.172628
NC_000913	2003100	2003105		0.179626
NC_000913	2003105	2003110		0.296945
NC_000913	2003110	2003115		0.313033
NC_000913	2003115	2003120		0.430156
NC_000913	2003120	2003125		0.410959
NC_000913	2003125	2003130		0.457453
NC_000913	2003130	2003135		0.425392
NC_000913	2003135	2003140		0.510821
NC_000913	2003140	2003145		0.367123
NC_000913	2003145	2003150		0.400260
NC_000913	2003150	2003155		0.146155
NC_000913	2003155	2003160		0.155444
NC_000913	2003160	2003165		0.442186
NC_000913	2003165	2003170		0.392889
NC_000913	2003170	2003175		0.486585
NC_000913	2003175	2003180		0.614648
NC_000913	2003180	2003185		0.500904
NC_000913	2003185	2003190		0.481241
NC_000913	2003190	2003195		0.466310
NC_000913	2003195	2003200		0.449136
NC_000913	2003200	2003205		0.611677
NC_000913	2003205	2003210		0.561591
NC_000913	2003210	2003215		0.681347
NC_000913	2003215	2003220		0.611558
NC_000913	2003220	2003225		0.779125
NC_000913	2003225	2003230		0.868932
NC_000913	2003230	2003235		0.891467
NC_000913	2003235	2003240		0.911020
NC_000913	2003240	2003245		0.774505
NC_000913	2003245	2003250		1.208576
NC_000913	2003250	2003255		1.323412
NC_000913	2003255	2003260		1.095182
NC_000913	2003260	2003265		1.380597
NC_000913	2003265	2003270		1.358764
NC_000913	2003270	2003275		0.986311
NC_000913	2003275	2003280		0.524051
NC_000913	2003280	2003285		0.446527
NC_000913	2003285	2003290		0.341736
NC_000913	2003290	2003295		0.377507
NC_000913	2003295	2003300		0.310882
NC_000913	2003300	2003305		0.299528
NC_000913	2003305	2003310		0.269644
NC_000913	2003310	2003315		0.256297
NC_000913	2003315	2003320		0.292977
NC_000913	2003320	2003325		0.315406
NC_000913	2003325	2003330		0.484319
NC_000913	2003330	2003335		0.534287
NC_000913	2003335	2003340		0.603858
NC_000913	2003340	2003345		0.663252
NC_000913	2003345	2003350		0.667566
NC_000913	2003350	2003355		1.049640
NC_000913	2003355	2003360		1.150425
NC_000913	2003360	2003365		0.572219
NC_000913	2003365	2003370		0.486217
NC_000913	2003370	2003375		0.470474
NC_000913	2003375	2003380		0.303744
NC_000913	2003380	2003385		0.363223
NC_000913	2003385	2003390		0.405163
NC_000913	2003390	2003395		0.606824
NC_000913	2003395	2003400		0.469834
NC_000913	2003400	2003405		0.377510
NC_000913	2003405	2003410		0.338417
NC_000913	2003410	2003415		0.355584
NC_000913	2003415	2003420		0.382479
NC_000913	2003420	2003425		0.460006
NC_000913	2003425	2003430		0.464538
NC_000913	2003430	2003435		0.837496
NC_000913	2003435	2003440		1.115291
NC_000913	2003440	2003445		0.904030
NC_000913	2003445	2003450		0.736022
NC_000913	2003450	2003455		0.641463
NC_000913	2003455	2003460		0.344859
NC_000913	2003460	2003465		0.124210
NC_000913	2003465	2003470		0.103131
NC_000913	2003470	2003475		0.090131
NC_000913	2003475	2003480		0.091260
NC_000913	2003480	2003485		0.109359
NC_000913	2003485	2003490		0.116193
NC_000913	2003490	2003495		0.218202
NC_000913	2003495	2003500		0.204677
NC_000913	2003500	2003505		0.090992
NC_000913	2003505	2003510		0.063148
NC_000913	2003510	2003515		0.043395
NC_000913	2003515	2003520		0.025374
NC_000913	2003520	2003525		0.019086
NC_000913	2003525	2003530		0.015524
NC_000913	2003530	2003535		0.015869
NC_000913	2003535	2003540		0.014124
NC_000913	2003540	2003545		0.012452
NC_000913	2003545	2003550		0.013854
NC_000913	2003550	2003555		0.013736
NC_000913	2003555	2003560		0.009737
NC_000913	2003560	2003565		0.011467
NC_000913	2003565	2003570		0.014073
NC_000913	2003570	2003575		0.009970
NC_000913	2003575	2003580		0.004409
NC_000913	2003580	2003585		0.003999
NC_000913	2003585	2003590		0.006071
NC_000913	2003590	2003595		0.005191
NC_000913	2003595	2003600		0.001903
NC_000913	2003600	2003605		0.001423
NC_000913	2003605	2003610		0.000923
NC_000913	2003610	2003615		0.000768
NC_000913	2003615	2003620		0.001947
NC_000913	2003620	2003625		0.006686
NC_000913	2003625	2003630		0.004936
NC_000913	2003630	2003635		0.004516
NC_000913	2003635	2003640		0.004001
NC_000913	2003640	2003645		0.004822
NC_000913	2003645	2003650		0.002668
NC_000913	2003650	2003655		0.002273
NC_000913	2003655	2003660		0.001597
NC_000913	2003660	2003665		0.001217
NC_000913	2003665	2003670		0.001605
NC_000913	2003670	2003675		0.001234
NC_000913	2003675	2003680		0.001426
NC_000913	2003680	2003685		0.001813
NC_000913	2003685	2003690		0.003394
NC_000913	2003690	2003695		0.009893
NC_000913	2003695	2003700		0.026021
NC_000913	2003700	2003705		0.013938
NC_000913	2003705	2003710		0.038558
NC_000913	2003710	2003715		0.047595
NC_000913	2003715	2003720		0.039911
NC_000913	2003720	2003725		0.014500
NC_000913	2003725	2003730		0.006469
NC_000913	2003730	2003735		0.004628
NC_000913	2003735	2003740		0.003737
NC_000913	2003740	2003745		0.000466
NC_000913	2003745	2003750		0.000234
NC_000913	2003750	2003755		0.000068
NC_000913	2003755	2003760		0.000041
NC_000913	2003760	2003765		0.000045
NC_000913	2003765	2003770		0.000060
NC_000913	2003770	2003775		0.000036
NC_000913	2003775	2003780		0.001223
NC_000913	2003780	2003785		0.005851
NC_000913	2003785	2003790		0.182871
NC_000913	2003790	2003795		0.174308
NC_000913	2003795	2003800		0.200813
NC_000913	2003800	2003805		0.048737
NC_000913	2003805	2003810		0.007731
NC_000913	2003810	2003815		0.003781
NC_000913	2003815	2003820		0.003426
NC_000913	2003820	2003825		0.001973
NC_000913	2003825	2003830		0.001680
NC_000913	2003830	2003835		0.001301
NC_000913	2003835	2003840		0.001443
NC_000913	2003840	2003845		0.001520
NC_000913	2003845	2003850		0.001883
NC_000913	2003850	2003855		0.001802
NC_000913	2003855	2003860		0.001498
NC_000913	2003860	2003865		0.000102
NC_000913	2003865	2003870		0.000013
NC_000913	2003870	2003875		0.000006
NC_000913	2003875	2003880		0.000005
NC_000913	2003880	2003885		0.000001
NC_000913	2003885	2003890		0.000001
NC_000913	2003890	2003895		0.000001
NC_000913	2003895	2003900		0.000000
NC_000913	2003900	2003905		0.000001
NC_000913	2003905	2003910		0.000001
NC_000913	2003910	2003915		0.000001
NC_000913	2003915	2003920		0.000002
NC_000913	2003920	2003925		0.000002
NC_000913	2003925	2003930		0.000003
NC_000913	2003930	2003935		0.000004
NC_000913	2003935	2003940		0.000001
NC_000913	2003940	2003945		0.000001
NC_000913	2003945	2003950		0.000001
NC_000913	2003950	2003955		0.000000
NC_000913	2003955	2003960		0.000001
NC_000913	2003960	2003965		0.000002
NC_000913	2003965	2003970		0.000004
NC_000913	2003970	2003975		0.000004
NC_000913	2003975	2003980		0.000023
NC_000913	2003980	2003985		0.000073
NC_000913	2003985	2003990		0.000103
NC_000913	2003990	2003995		0.000342
NC_000913	2003995	2004000		0.000408
NC_000913	2004000	2004005		0.000456
NC_000913	2004005	2004010		0.000810
NC_000913	2004010	2004015		0.000919
NC_000913	2004015	2004020		0.000923
NC_000913	2004020	2004025		0.000980
NC_000913	2004025	2004030		0.000695
NC_000913	2004030	2004035		0.000793
NC_000913	2004035	2004040		0.002000
NC_000913	2004040	2004045		0.003150
NC_000913	2004045	2004050		0.003461
NC_000913	2004050	2004055		0.004876
NC_000913	2004055	2004060		0.008358
NC_000913	2004060	2004065		0.009029
NC_000913	2004065	2004070		0.037173
NC_000913	2004070	2004075		0.048989
NC_000913	2004075	2004080		0.067411
NC_000913	2004080	2004085		0.085943
NC_000913	2004085	2004090		0.094576
NC_000913	2004090	2004095		0.125091
NC_000913	2004095	2004100		0.119351
NC_000913	2004100	2004105		0.146293
NC_000913	2004105	2004110		0.123682
NC_000913	2004110	2004115		0.154245
NC_000913	2004115	2004120		0.192842
NC_000913	2004120	2004125		0.352365
NC_000913	2004125	2004130		0.415634
NC_000913	2004130	2004135		0.345424
NC_000913	2004135	2004140		0.479106
NC_000913	2004140	2004145		0.495752
NC_000913	2004145	2004150		0.403460
NC_000913	2004150	2004155		0.673299
NC_000913	2004155	2004160		0.583486
NC_000913	2004160	2004165		0.715174
NC_000913	2004165	2004170		0.445222
NC_000913	2004170	2004175		0.254866
NC_000913	2004175	2004180		0.256836
NC_000913	2004180	2004185		0.264538
NC_000913	2004185	2004190		0.258154
NC_000913	2004190	2004195		0.173376
NC_000913	2004195	2004200		0.172830
NC_000913	2004200	2004205		0.182101
NC_000913	2004205	2004210		0.186935
NC_000913	2004210	2004215		0.220769
NC_000913	2004215	2004220		0.310199
NC_000913	2004220	2004225		0.201787
NC_000913	2004225	2004230		0.111040
NC_000913	2004230	2004235		0.112177
NC_000913	2004235	2004240		0.109602
NC_000913	2004240	2004245		0.130293
NC_000913	2004245	2004250		0.137348
NC_000913	2004250	2004255		0.195024
NC_000913	2004255	2004260		0.243926
NC_000913	2004260	2004265		0.309038
NC_000913	2004265	2004270		0.379690
NC_000913	2004270	2004275		0.328404
NC_000913	2004275	2004280		0.395096
NC_000913	2004280	2004285		0.554539
NC_000913	2004285	2004290		0.855704
NC_000913	2004290	2004295		0.805863
NC_000913	2004295	2004300		1.036168
NC_000913	2004300	2004305		0.529635
NC_000913	2004305	2004310		0.546893
NC_000913	2004310	2004315		0.595665
NC_000913	2004315	2004320		0.490087
NC_000913	2004320	2004325		0.433350
NC_000913	2004325	2004330		0.232083
NC_000913	2004330	2004335		0.267552
NC_000913	2004335	2004340		0.276062
NC_000913	2004340	2004345		0.255338
NC_000913	2004345	2004350		0.198006
NC_000913	2004350	2004355		0.216443
NC_000913	2004355	2004360		0.239582
NC_000913	2004360	2004365		0.239545
NC_000913	2004365	2004370		0.212213
NC_000913	2004370	2004375		0.175955
NC_000913	2004375	2004380		0.393532
NC_000913	2004380	2004385		1.022626
NC_000913	2004385	2004390		1.223090
NC_000913	2004390	2004395		1.591547
NC_000913	2004395	2004400		1.820330
NC_000913	2004400	2004405		1.121817
NC_000913	2004405	2004410		1.492967
NC_000913	2004410	2004415		1.092804
NC_000913	2004415	2004420		0.943136
NC_000913	2004420	2004425		1.282303
NC_000913	2004425	2004430		1.057795
NC_000913	2004430	2004435		0.958900
NC_000913	2004435	2004440		0.503428
NC_000913	2004440	2004445		0.153323
NC_000913	2004445	2004450		0.116685
NC_000913	2004450	2004455		0.090969
NC_000913	2004455	2004460		0.122728
NC_000913	2004460	2004465		0.125805
NC_000913	2004465	2004470		0.213561
NC_000913	2004470	2004475		0.322752
NC_000913	2004475	2004480		0.425365
NC_000913	2004480	2004485		0.570211
NC_000913	2004485	2004490		0.537972
NC_000913	2004490	2004495		0.552159
NC_000913	2004495	2004500		0.474732
NC_000913	2004500	2004505		0.433335
NC_000913	2004505	2004510		0.460591
NC_000913	2004510	2004515		0.393466
NC_000913	2004515	2004520		0.413232
NC_000913	2004520	2004525		0.417860
NC_000913	2004525	2004530		0.442633
NC_000913	2004530	2004535		0.398467
NC_000913	2004535	2004540		0.299154
NC_000913	2004540	2004545		0.307551
NC_000913	2004545	2004550		0.288061
NC_000913	2004550	2004555		0.342083
NC_000913	2004555	2004560		0.474911
NC_000913	2004560	2004565		0.303828
NC_000913	2004565	2004570		0.323886
NC_000913	2004570	2004575		0.463083
NC_000913	2004575	2004580		0.489983
NC_000913	2004580	2004585		0.237794
NC_000913	2004585	2004590		0.209806
NC_000913	2004590	2004595		0.149526
NC_000913	2004595	2004600		0.130743
NC_000913	2004600	2004605		0.111804
NC_000913	2004605	2004610		0.128068
NC_000913	2004610	2004615		0.103050
NC_000913	2004615	2004620		0.199223
NC_000913	2004620	2004625		0.337533
NC_000913	2004625	2004630		0.477496
NC_000913	2004630	2004635		0.612713
NC_000913	2004635	2004640		0.480808
NC_000913	2004640	2004645		0.352678
NC_000913	2004645	2004650		0.365719
NC_000913	2004650	2004655		0.321787
NC_000913	2004655	2004660		0.450274
NC_000913	2004660	2004665		0.495455
NC_000913	2004665	2004670		0.365721
NC_000913	2004670	2004675		0.481737
NC_000913	2004675	2004680		0.423338
NC_000913	2004680	2004685		0.261493
NC_000913	2004685	2004690		0.213886
NC_000913	2004690	2004695		0.196177
NC_000913	2004695	2004700		0.467818
NC_000913	2004700	2004705		0.530823
NC_000913	2004705	2004710		0.491572
NC_000913	2004710	2004715		0.664504
NC_000913	2004715	2004720		0.670133
NC_000913	2004720	2004725		0.544514
NC_000913	2004725	2004730		0.471716
NC_000913	2004730	2004735		0.471231
NC_000913	2004735	2004740		0.460315
NC_000913	2004740	2004745		0.336317
NC_000913	2004745	2004750		0.318465
NC_000913	2004750	2004755		0.303258
NC_000913	2004755	2004760		0.186024
NC_000913	2004760	2004765		0.164119
NC_000913	2004765	2004770		0.199479
NC_000913	2004770	2004775		0.163112
NC_000913	2004775	2004780		0.163317
NC_000913	2004780	2004785		0.239758
NC_000913	2004785	2004790		0.127664
NC_000913	2004790	2004795		0.093362
NC_000913	2004795	2004800		0.239748
NC_000913	2004800	2004805		0.203182
NC_000913	2004805	2004810		0.162211
NC_000913	2004810	2004815		0.112433
NC_000913	2004815	2004820		0.109915
NC_000913	2004820	2004825		0.133127
NC_000913	2004825	2004830		0.158194
NC_000913	2004830	2004835		0.336196
NC_000913	2004835	2004840		0.438566
NC_000913	2004840	2004845		0.618722
NC_000913	2004845	2004850		0.907193
NC_000913	2004850	2004855		1.538514
NC_000913	2004855	2004860		1.407762
NC_000913	2004860	2004865		1.572795
NC_000913	2004865	2004870		0.981831
NC_000913	2004870	2004875		0.821804
NC_000913	2004875	2004880		0.871782
NC_000913	2004880	2004885		0.587307
NC_000913	2004885	2004890		0.595817
NC_000913	2004890	2004895		0.434438
NC_000913	2004895	2004900		0.386687
NC_000913	2004900	2004905		0.524831
NC_000913	2004905	2004910		0.715823
NC_000913	2004910	2004915		0.475087
NC_000913	2004915	2004920		0.539161
NC_000913	2004920	2004925		0.422246
NC_000913	2004925	2004930		0.390895
NC_000913	2004930	2004935		0.403414
NC_000913	2004935	2004940		0.405597
NC_000913	2004940	2004945		0.421897
NC_000913	2004945	2004950		0.381586
NC_000913	2004950	2004955		0.359062
NC_000913	2004955	2004960		0.363342
NC_000913	2004960	2004965		0.256569
NC_000913	2004965	2004970		0.252016
NC_000913	2004970	2004975		0.339571
NC_000913	2004975	2004980		0.343630
NC_000913	2004980	2004985		0.317957
NC_000913	2004985	2004990		0.358030
NC_000913	2004990	2004995		0.367005
NC_000913	2004995	2005000		0.590922
NC_000913	2005000	2005005		0.757290
NC_000913	2005005	2005010		0.423899
NC_000913	2005010	2005015		0.490777
NC_000913	2005015	2005020		0.231558
NC_000913	2005020	2005025		0.217737
NC_000913	2005025	2005030		0.124192
NC_000913	2005030	2005035		0.061082
NC_000913	2005035	2005040		0.039878
NC_000913	2005040	2005045		0.051507
NC_000913	2005045	2005050		0.030490
NC_000913	2005050	2005055		0.025125
NC_000913	2005055	2005060		0.045280
NC_000913	2005060	2005065		0.058639
NC_000913	2005065	2005070		0.069275
NC_000913	2005070	2005075		0.115876
NC_000913	2005075	2005080		0.150207
NC_000913	2005080	2005085		0.318680
NC_000913	2005085	2005090		0.341999
NC_000913	2005090	2005095		0.343191
NC_000913	2005095	2005100		0.298577
NC_000913	2005100	2005105		0.296821
NC_000913	2005105	2005110		0.302774
NC_000913	2005110	2005115		0.425398
NC_000913	2005115	2005120		0.666740
NC_000913	2005120	2005125		1.570015
NC_000913	2005125	2005130		1.245152
NC_000913	2005130	2005135		0.844255
NC_000913	2005135	2005140		0.595387
NC_000913	2005140	2005145		0.562041
NC_000913	2005145	2005150		0.504431
NC_000913	2005150	2005155		0.500380
NC_000913	2005155	2005160		0.432886
NC_000913	2005160	2005165		0.426069
NC_000913	2005165	2005170		0.345802
NC_000913	2005170	2005175		0.404647
NC_000913	2005175	2005180		0.463294
NC_000913	2005180	2005185		0.643626
NC_000913	2005185	2005190		0.731376
NC_000913	2005190	2005195		0.824762
NC_000913	2005195	2005200		0.857817
NC_000913	2005200	2005205		0.762188
NC_000913	2005205	2005210		0.752037
NC_000913	2005210	2005215		0.697660
NC_000913	2005215	2005220		0.576615
NC_000913	2005220	2005225		0.417195
NC_000913	2005225	2005230		0.240924
NC_000913	2005230	2005235		0.256022
NC_000913	2005235	2005240		0.257456
NC_000913	2005240	2005245		0.229600
NC_000913	2005245	2005250		0.186127
NC_000913	2005250	2005255		0.150807
NC_000913	2005255	2005260		0.252191
NC_000913	2005260	2005265		0.347577
NC_000913	2005265	2005270		0.299463
NC_000913	2005270	2005275		0.251439
NC_000913	2005275	2005280		0.596962
NC_000913	2005280	2005285		1.081745
NC_000913	2005285	2005290		1.762230
NC_000913	2005290	2005295		0.872713
NC_000913	2005295	2005300		0.826300
NC_000913	2005300	2005305		0.711932
NC_000913	2005305	2005310		0.311802
NC_000913	2005310	2005315		0.252991
NC_000913	2005315	2005320		0.245163
NC_000913	2005320	2005325		0.191350
NC_000913	2005325	2005330		0.170930
NC_000913	2005330	2005335		0.258261
NC_000913	2005335	2005340		0.256243
NC_000913	2005340	2005345		0.292945
NC_000913	2005345	2005350		0.377512
NC_000913	2005350	2005355		0.454999
NC_000913	2005355	2005360		0.402447
NC_000913	2005360	2005365		0.460198
NC_000913	2005365	2005370		0.188581
NC_000913	2005370	2005375		0.186370
NC_000913	2005375	2005380		0.192601
NC_000913	2005380	2005385		0.199727
NC_000913	2005385	2005390		0.218036
NC_000913	2005390	2005395		0.230993
NC_000913	2005395	2005400		0.343814
NC_000913	2005400	2005405		0.279955
NC_000913	2005405	2005410		0.179852
NC_000913	2005410	2005415		0.152732
NC_000913	2005415	2005420		0.158312
NC_000913	2005420	2005425		0.156764
NC_000913	2005425	2005430		0.132690
NC_000913	2005430	2005435		0.169062
NC_000913	2005435	2005440		0.365009
NC_000913	2005440	2005445		0.344513
NC_000913	2005445	2005450		0.475552
NC_000913	2005450	2005455		0.473868
NC_000913	2005455	2005460		0.294107
NC_000913	2005460	2005465		0.295096
NC_000913	2005465	2005470		0.274117
NC_000913	2005470	2005475		0.221377
NC_000913	2005475	2005480		0.266153
NC_000913	2005480	2005485		0.345120
NC_000913	2005485	2005490		0.461724
NC_000913	2005490	2005495		0.255678
NC_000913	2005495	2005500		0.207665
NC_000913	2005500	2005505		0.356787
NC_000913	2005505	2005510		0.254719
NC_000913	2005510	2005515		0.289898
NC_000913	2005515	2005520		0.291594
NC_000913	2005520	2005525		0.373646
NC_000913	2005525	2005530		0.347204
NC_000913	2005530	2005535		0.388701
NC_000913	2005535	2005540		0.372409
NC_000913	2005540	2005545		0.759840
NC_000913	2005545	2005550		0.837164
NC_000913	2005550	2005555		0.900722
NC_000913	2005555	2005560		1.038388
NC_000913	2005560	2005565		1.223274
NC_000913	2005565	2005570		1.152300
NC_000913	2005570	2005575		0.814752
NC_000913	2005575	2005580		1.220120
NC_000913	2005580	2005585		0.328576
NC_000913	2005585	2005590		0.250036
NC_000913	2005590	2005595		0.223014
NC_000913	2005595	2005600		0.172728
NC_000913	2005600	2005605		0.186134
NC_000913	2005605	2005610		0.190564
NC_000913	2005610	2005615		0.254635
NC_000913	2005615	2005620		0.363106
NC_000913	2005620	2005625		0.328349
NC_000913	2005625	2005630		0.376331
NC_000913	2005630	2005635		0.260386
NC_000913	2005635	2005640		0.324435
NC_000913	2005640	2005645		0.499287
NC_000913	2005645	2005650		0.472349
NC_000913	2005650	2005655		0.374365
NC_000913	2005655	2005660		0.212931
NC_000913	2005660	2005665		0.100631
NC_000913	2005665	2005670		0.102334
NC_000913	2005670	2005675		0.066905
NC_000913	2005675	2005680		0.068074
NC_000913	2005680	2005685		0.113506
NC_000913	2005685	2005690		0.129573
NC_000913	2005690	2005695		0.150283
NC_000913	2005695	2005700		0.501140
NC_000913	2005700	2005705		0.330690
NC_000913	2005705	2005710		0.366939
NC_000913	2005710	2005715		0.423388
NC_000913	2005715	2005720		0.498089
NC_000913	2005720	2005725		0.508717
NC_000913	2005725	2005730		0.390633
NC_000913	2005730	2005735		0.497713
NC_000913	2005735	2005740		0.312458
NC_000913	2005740	2005745		0.367300
NC_000913	2005745	2005750		0.325744
NC_000913	2005750	2005755		0.447643
NC_000913	2005755	2005760		0.491326
NC_000913	2005760	2005765		0.381579
NC_000913	2005765	2005770		0.355607
NC_000913	2005770	2005775		0.325802
NC_000913	2005775	2005780		0.239563
NC_000913	2005780	2005785		0.322158
NC_000913	2005785	2005790		0.316296
NC_000913	2005790	2005795		0.393614
NC_000913	2005795	2005800		0.393276
NC_000913	2005800	2005805		0.291842
NC_000913	2005805	2005810		0.190439
NC_000913	2005810	2005815		0.291335
NC_000913	2005815	2005820		0.259707
NC_000913	2005820	2005825		0.191293
NC_000913	2005825	2005830		0.081871
NC_000913	2005830	2005835		0.084509
NC_000913	2005835	2005840		0.287386
NC_000913	2005840	2005845		0.309315
NC_000913	2005845	2005850		0.376998
NC_000913	2005850	2005855		0.403292
NC_000913	2005855	2005860		0.357575
NC_000913	2005860	2005865		0.788923
NC_000913	2005865	2005870		0.665280
NC_000913	2005870	2005875		0.555009
NC_000913	2005875	2005880		0.515276
NC_000913	2005880	2005885		0.424322
NC_000913	2005885	2005890		0.291106
NC_000913	2005890	2005895		0.307719
NC_000913	2005895	2005900		0.252117
NC_000913	2005900	2005905		0.213338
NC_000913	2005905	2005910		0.192661
NC_000913	2005910	2005915		0.284786
NC_000913	2005915	2005920		0.341855
NC_000913	2005920	2005925		0.416107
NC_000913	2005925	2005930		0.560689
NC_000913	2005930	2005935		0.885114
NC_000913	2005935	2005940		0.972477
NC_000913	2005940	2005945		0.986714
NC_000913	2005945	2005950		1.122227
NC_000913	2005950	2005955		1.338821
NC_000913	2005955	2005960		1.644982
NC_000913	2005960	2005965		0.667794
NC_000913	2005965	2005970		0.618295
NC_000913	2005970	2005975		0.502584
NC_000913	2005975	2005980		0.369104
NC_000913	2005980	2005985		0.107201
NC_000913	2005985	2005990		0.112405
NC_000913	2005990	2005995		0.104693
NC_000913	2005995	2006000		0.124247
NC_000913	2006000	2006005		0.128521
NC_000913	2006005	2006010		0.168798
NC_000913	2006010	2006015		0.227384
```
