## Supplementary files and data for "Dynamic landscape of protein occupancy across the *Escherichia coli* chromosome": DlexA_m9_rdm_glu_rzscore_log10p.bedgraph (part 15 of 33)

```
NC_000913	2006015	2006020		0.277915
NC_000913	2006020	2006025		0.341470
NC_000913	2006025	2006030		0.306000
NC_000913	2006030	2006035		0.305346
NC_000913	2006035	2006040		0.227932
NC_000913	2006040	2006045		0.093122
NC_000913	2006045	2006050		0.091600
NC_000913	2006050	2006055		0.113745
NC_000913	2006055	2006060		0.161813
NC_000913	2006060	2006065		0.177502
NC_000913	2006065	2006070		0.457506
NC_000913	2006070	2006075		0.469568
NC_000913	2006075	2006080		0.522309
NC_000913	2006080	2006085		0.821668
NC_000913	2006085	2006090		0.835330
NC_000913	2006090	2006095		0.752027
NC_000913	2006095	2006100		1.031228
NC_000913	2006100	2006105		0.865485
NC_000913	2006105	2006110		0.943512
NC_000913	2006110	2006115		0.896534
NC_000913	2006115	2006120		1.095823
NC_000913	2006120	2006125		0.973496
NC_000913	2006125	2006130		1.069023
NC_000913	2006130	2006135		1.094361
NC_000913	2006135	2006140		1.061900
NC_000913	2006140	2006145		0.739918
NC_000913	2006145	2006150		0.678093
NC_000913	2006150	2006155		0.545897
NC_000913	2006155	2006160		0.484765
NC_000913	2006160	2006165		0.458588
NC_000913	2006165	2006170		0.359438
NC_000913	2006170	2006175		0.354483
NC_000913	2006175	2006180		0.378819
NC_000913	2006180	2006185		0.339062
NC_000913	2006185	2006190		0.344071
NC_000913	2006190	2006195		0.350291
NC_000913	2006195	2006200		0.549696
NC_000913	2006200	2006205		0.470397
NC_000913	2006205	2006210		0.532337
NC_000913	2006210	2006215		0.457310
NC_000913	2006215	2006220		0.482423
NC_000913	2006220	2006225		0.490473
NC_000913	2006225	2006230		0.437656
NC_000913	2006230	2006235		0.362946
NC_000913	2006235	2006240		0.372104
NC_000913	2006240	2006245		0.425665
NC_000913	2006245	2006250		0.444080
NC_000913	2006250	2006255		0.721034
NC_000913	2006255	2006260		1.439956
NC_000913	2006260	2006265		1.959126
NC_000913	2006265	2006270		1.503146
NC_000913	2006270	2006275		0.739829
NC_000913	2006275	2006280		0.666158
NC_000913	2006280	2006285		0.573926
NC_000913	2006285	2006290		0.591552
NC_000913	2006290	2006295		0.710464
NC_000913	2006295	2006300		0.536222
NC_000913	2006300	2006305		0.503001
NC_000913	2006305	2006310		0.409514
NC_000913	2006310	2006315		0.803928
NC_000913	2006315	2006320		0.774254
NC_000913	2006320	2006325		0.867699
NC_000913	2006325	2006330		0.844653
NC_000913	2006330	2006335		1.213603
NC_000913	2006335	2006340		1.638330
NC_000913	2006340	2006345		1.257523
NC_000913	2006345	2006350		1.384203
NC_000913	2006350	2006355		1.056068
NC_000913	2006355	2006360		1.166209
NC_000913	2006360	2006365		1.035588
NC_000913	2006365	2006370		0.958898
NC_000913	2006370	2006375		0.913003
NC_000913	2006375	2006380		0.795668
NC_000913	2006380	2006385		0.661537
NC_000913	2006385	2006390		0.705657
NC_000913	2006390	2006395		0.531020
NC_000913	2006395	2006400		0.158226
NC_000913	2006400	2006405		0.114968
NC_000913	2006405	2006410		0.115963
NC_000913	2006410	2006415		0.120592
NC_000913	2006415	2006420		0.152837
NC_000913	2006420	2006425		0.194677
NC_000913	2006425	2006430		0.631924
NC_000913	2006430	2006435		0.555428
NC_000913	2006435	2006440		0.754884
NC_000913	2006440	2006445		0.770205
NC_000913	2006445	2006450		0.830623
NC_000913	2006450	2006455		0.846234
NC_000913	2006455	2006460		0.853151
NC_000913	2006460	2006465		0.778404
NC_000913	2006465	2006470		0.861446
NC_000913	2006470	2006475		0.802396
NC_000913	2006475	2006480		0.702524
NC_000913	2006480	2006485		0.663160
NC_000913	2006485	2006490		1.021718
NC_000913	2006490	2006495		0.837198
NC_000913	2006495	2006500		0.861721
NC_000913	2006500	2006505		0.825188
NC_000913	2006505	2006510		0.835528
NC_000913	2006510	2006515		0.849670
NC_000913	2006515	2006520		1.201695
NC_000913	2006520	2006525		1.124313
NC_000913	2006525	2006530		1.679554
NC_000913	2006530	2006535		1.781525
NC_000913	2006535	2006540		1.761503
NC_000913	2006540	2006545		1.651896
NC_000913	2006545	2006550		1.611817
NC_000913	2006550	2006555		1.729349
NC_000913	2006555	2006560		1.710806
NC_000913	2006560	2006565		1.512595
NC_000913	2006565	2006570		1.136323
NC_000913	2006570	2006575		1.212000
NC_000913	2006575	2006580		1.260954
NC_000913	2006580	2006585		0.927028
NC_000913	2006585	2006590		0.727569
NC_000913	2006590	2006595		0.783124
NC_000913	2006595	2006600		0.811111
NC_000913	2006600	2006605		1.332588
NC_000913	2006605	2006610		1.124302
NC_000913	2006610	2006615		1.312392
NC_000913	2006615	2006620		1.458001
NC_000913	2006620	2006625		2.052507
NC_000913	2006625	2006630		1.777740
NC_000913	2006630	2006635		1.576405
NC_000913	2006635	2006640		1.901819
NC_000913	2006640	2006645		2.335262
NC_000913	2006645	2006650		0.844853
NC_000913	2006650	2006655		0.385884
NC_000913	2006655	2006660		0.352925
NC_000913	2006660	2006665		0.217414
NC_000913	2006665	2006670		0.218953
NC_000913	2006670	2006675		0.170032
NC_000913	2006675	2006680		0.117859
NC_000913	2006680	2006685		0.165716
NC_000913	2006685	2006690		0.104280
NC_000913	2006690	2006695		0.029978
NC_000913	2006695	2006700		0.009928
NC_000913	2006700	2006705		0.006577
NC_000913	2006705	2006710		0.006869
NC_000913	2006710	2006715		0.007505
NC_000913	2006715	2006720		0.010266
NC_000913	2006720	2006725		0.011713
NC_000913	2006725	2006730		0.033542
NC_000913	2006730	2006735		0.059456
NC_000913	2006735	2006740		0.161021
NC_000913	2006740	2006745		0.073241
NC_000913	2006745	2006750		0.110848
NC_000913	2006750	2006755		0.828867
NC_000913	2006755	2006760		0.759290
NC_000913	2006760	2006765		0.705135
NC_000913	2006765	2006770		0.740732
NC_000913	2006770	2006775		0.376522
NC_000913	2006775	2006780		0.422388
NC_000913	2006780	2006785		0.726350
NC_000913	2006785	2006790		0.203230
NC_000913	2006790	2006795		0.218296
NC_000913	2006795	2006800		0.177155
NC_000913	2006800	2006805		0.209904
NC_000913	2006805	2006810		0.338660
NC_000913	2006810	2006815		0.206466
NC_000913	2006815	2006820		0.186374
NC_000913	2006820	2006825		0.180793
NC_000913	2006825	2006830		0.302846
NC_000913	2006830	2006835		0.310499
NC_000913	2006835	2006840		0.187725
NC_000913	2006840	2006845		0.202748
NC_000913	2006845	2006850		0.300066
NC_000913	2006850	2006855		0.315760
NC_000913	2006855	2006860		0.296071
NC_000913	2006860	2006865		0.383194
NC_000913	2006865	2006870		0.459295
NC_000913	2006870	2006875		0.925223
NC_000913	2006875	2006880		0.987598
NC_000913	2006880	2006885		0.812387
NC_000913	2006885	2006890		0.839600
NC_000913	2006890	2006895		1.116738
NC_000913	2006895	2006900		0.580098
NC_000913	2006900	2006905		0.388783
NC_000913	2006905	2006910		0.369084
NC_000913	2006910	2006915		0.258967
NC_000913	2006915	2006920		0.246067
NC_000913	2006920	2006925		0.269183
NC_000913	2006925	2006930		0.266625
NC_000913	2006930	2006935		0.229972
NC_000913	2006935	2006940		0.313010
NC_000913	2006940	2006945		0.352468
NC_000913	2006945	2006950		0.338161
NC_000913	2006950	2006955		0.340695
NC_000913	2006955	2006960		0.408740
NC_000913	2006960	2006965		0.514979
NC_000913	2006965	2006970		0.544433
NC_000913	2006970	2006975		0.461922
NC_000913	2006975	2006980		0.316289
NC_000913	2006980	2006985		0.283446
NC_000913	2006985	2006990		0.352098
NC_000913	2006990	2006995		1.039338
NC_000913	2006995	2007000		1.106594
NC_000913	2007000	2007005		0.822201
NC_000913	2007005	2007010		0.747330
NC_000913	2007010	2007015		0.685592
NC_000913	2007015	2007020		0.650928
NC_000913	2007020	2007025		0.710056
NC_000913	2007025	2007030		0.614569
NC_000913	2007030	2007035		0.620275
NC_000913	2007035	2007040		1.073967
NC_000913	2007040	2007045		0.749975
NC_000913	2007045	2007050		0.727049
NC_000913	2007050	2007055		0.363199
NC_000913	2007055	2007060		0.252617
NC_000913	2007060	2007065		0.238906
NC_000913	2007065	2007070		0.212306
NC_000913	2007070	2007075		0.210394
NC_000913	2007075	2007080		0.252614
NC_000913	2007080	2007085		0.249769
NC_000913	2007085	2007090		0.255059
NC_000913	2007090	2007095		0.243929
NC_000913	2007095	2007100		0.224732
NC_000913	2007100	2007105		0.380824
NC_000913	2007105	2007110		0.286423
NC_000913	2007110	2007115		0.228496
NC_000913	2007115	2007120		0.209740
NC_000913	2007120	2007125		0.158813
NC_000913	2007125	2007130		0.151481
NC_000913	2007130	2007135		0.141153
NC_000913	2007135	2007140		0.175292
NC_000913	2007140	2007145		0.181050
NC_000913	2007145	2007150		0.321084
NC_000913	2007150	2007155		0.172594
NC_000913	2007155	2007160		0.069275
NC_000913	2007160	2007165		0.063363
NC_000913	2007165	2007170		0.037452
NC_000913	2007170	2007175		0.030471
NC_000913	2007175	2007180		0.045271
NC_000913	2007180	2007185		0.082883
NC_000913	2007185	2007190		0.142929
NC_000913	2007190	2007195		0.168792
NC_000913	2007195	2007200		0.608091
NC_000913	2007200	2007205		0.731572
NC_000913	2007205	2007210		0.627812
NC_000913	2007210	2007215		0.537195
NC_000913	2007215	2007220		0.435542
NC_000913	2007220	2007225		0.430601
NC_000913	2007225	2007230		0.377277
NC_000913	2007230	2007235		0.330094
NC_000913	2007235	2007240		0.263212
NC_000913	2007240	2007245		0.288923
NC_000913	2007245	2007250		0.295266
NC_000913	2007250	2007255		0.415341
NC_000913	2007255	2007260		0.601211
NC_000913	2007260	2007265		0.736274
NC_000913	2007265	2007270		0.825602
NC_000913	2007270	2007275		0.815507
NC_000913	2007275	2007280		0.923619
NC_000913	2007280	2007285		0.487667
NC_000913	2007285	2007290		0.369097
NC_000913	2007290	2007295		0.380583
NC_000913	2007295	2007300		0.444575
NC_000913	2007300	2007305		0.471959
NC_000913	2007305	2007310		0.445584
NC_000913	2007310	2007315		0.934041
NC_000913	2007315	2007320		1.899841
NC_000913	2007320	2007325		1.747611
NC_000913	2007325	2007330		2.310692
NC_000913	2007330	2007335		2.648090
NC_000913	2007335	2007340		1.785046
NC_000913	2007340	2007345		0.668930
NC_000913	2007345	2007350		0.204675
NC_000913	2007350	2007355		0.202563
NC_000913	2007355	2007360		0.166127
NC_000913	2007360	2007365		0.152449
NC_000913	2007365	2007370		0.132370
NC_000913	2007370	2007375		0.100257
NC_000913	2007375	2007380		0.132616
NC_000913	2007380	2007385		0.319214
NC_000913	2007385	2007390		0.424067
NC_000913	2007390	2007395		0.431353
NC_000913	2007395	2007400		0.465284
NC_000913	2007400	2007405		0.521707
NC_000913	2007405	2007410		0.544166
NC_000913	2007410	2007415		0.349271
NC_000913	2007415	2007420		0.321316
NC_000913	2007420	2007425		0.337923
NC_000913	2007425	2007430		0.205826
NC_000913	2007430	2007435		0.186832
NC_000913	2007435	2007440		0.166441
NC_000913	2007440	2007445		0.095884
NC_000913	2007445	2007450		0.062099
NC_000913	2007450	2007455		0.061691
NC_000913	2007455	2007460		0.075104
NC_000913	2007460	2007465		0.092291
NC_000913	2007465	2007470		0.192564
NC_000913	2007470	2007475		0.196124
NC_000913	2007475	2007480		0.238470
NC_000913	2007480	2007485		0.576337
NC_000913	2007485	2007490		0.790477
NC_000913	2007490	2007495		0.790486
NC_000913	2007495	2007500		0.854793
NC_000913	2007500	2007505		0.693449
NC_000913	2007505	2007510		0.759687
NC_000913	2007510	2007515		1.002487
NC_000913	2007515	2007520		0.581885
NC_000913	2007520	2007525		0.797367
NC_000913	2007525	2007530		0.417338
NC_000913	2007530	2007535		0.283250
NC_000913	2007535	2007540		0.230443
NC_000913	2007540	2007545		0.231920
NC_000913	2007545	2007550		0.233175
NC_000913	2007550	2007555		0.162609
NC_000913	2007555	2007560		0.145946
NC_000913	2007560	2007565		0.117306
NC_000913	2007565	2007570		0.060100
NC_000913	2007570	2007575		0.056134
NC_000913	2007575	2007580		0.033953
NC_000913	2007580	2007585		0.027026
NC_000913	2007585	2007590		0.027413
NC_000913	2007590	2007595		0.019278
NC_000913	2007595	2007600		0.007047
NC_000913	2007600	2007605		0.003096
NC_000913	2007605	2007610		0.003171
NC_000913	2007610	2007615		0.003638
NC_000913	2007615	2007620		0.004458
NC_000913	2007620	2007625		0.006620
NC_000913	2007625	2007630		0.104212
NC_000913	2007630	2007635		0.154586
NC_000913	2007635	2007640		0.166136
NC_000913	2007640	2007645		0.151936
NC_000913	2007645	2007650		0.161409
NC_000913	2007650	2007655		0.084752
NC_000913	2007655	2007660		0.085078
NC_000913	2007660	2007665		0.090292
NC_000913	2007665	2007670		0.096857
NC_000913	2007670	2007675		0.133001
NC_000913	2007675	2007680		0.425138
NC_000913	2007680	2007685		0.260300
NC_000913	2007685	2007690		0.259033
NC_000913	2007690	2007695		0.296853
NC_000913	2007695	2007700		0.293060
NC_000913	2007700	2007705		0.249697
NC_000913	2007705	2007710		0.674630
NC_000913	2007710	2007715		0.453864
NC_000913	2007715	2007720		0.458210
NC_000913	2007720	2007725		0.488657
NC_000913	2007725	2007730		0.468169
NC_000913	2007730	2007735		0.643294
NC_000913	2007735	2007740		0.674363
NC_000913	2007740	2007745		0.978637
NC_000913	2007745	2007750		0.993467
NC_000913	2007750	2007755		1.008005
NC_000913	2007755	2007760		1.256287
NC_000913	2007760	2007765		1.699290
NC_000913	2007765	2007770		2.095612
NC_000913	2007770	2007775		1.793594
NC_000913	2007775	2007780		1.246418
NC_000913	2007780	2007785		0.906853
NC_000913	2007785	2007790		0.707416
NC_000913	2007790	2007795		0.588603
NC_000913	2007795	2007800		0.601318
NC_000913	2007800	2007805		0.594478
NC_000913	2007805	2007810		0.569480
NC_000913	2007810	2007815		0.624946
NC_000913	2007815	2007820		0.732647
NC_000913	2007820	2007825		1.302810
NC_000913	2007825	2007830		1.170394
NC_000913	2007830	2007835		1.485326
NC_000913	2007835	2007840		1.560175
NC_000913	2007840	2007845		0.729682
NC_000913	2007845	2007850		0.715843
NC_000913	2007850	2007855		0.566537
NC_000913	2007855	2007860		0.323749
NC_000913	2007860	2007865		0.226154
NC_000913	2007865	2007870		0.236179
NC_000913	2007870	2007875		0.225259
NC_000913	2007875	2007880		0.113438
NC_000913	2007880	2007885		0.130137
NC_000913	2007885	2007890		0.198262
NC_000913	2007890	2007895		0.224826
NC_000913	2007895	2007900		0.486393
NC_000913	2007900	2007905		1.116578
NC_000913	2007905	2007910		0.993094
NC_000913	2007910	2007915		1.008967
NC_000913	2007915	2007920		1.133288
NC_000913	2007920	2007925		1.094613
NC_000913	2007925	2007930		0.756066
NC_000913	2007930	2007935		0.795518
NC_000913	2007935	2007940		0.409273
NC_000913	2007940	2007945		0.303548
NC_000913	2007945	2007950		0.387990
NC_000913	2007950	2007955		0.343152
NC_000913	2007955	2007960		0.336411
NC_000913	2007960	2007965		0.447752
NC_000913	2007965	2007970		0.531134
NC_000913	2007970	2007975		0.743587
NC_000913	2007975	2007980		0.699922
NC_000913	2007980	2007985		0.752825
NC_000913	2007985	2007990		0.837549
NC_000913	2007990	2007995		0.838653
NC_000913	2007995	2008000		0.779730
NC_000913	2008000	2008005		0.755845
NC_000913	2008005	2008010		0.763102
NC_000913	2008010	2008015		0.809385
NC_000913	2008015	2008020		0.594619
NC_000913	2008020	2008025		0.521951
NC_000913	2008025	2008030		0.310949
NC_000913	2008030	2008035		0.175242
NC_000913	2008035	2008040		0.080747
NC_000913	2008040	2008045		0.056705
NC_000913	2008045	2008050		0.064953
NC_000913	2008050	2008055		0.055927
NC_000913	2008055	2008060		0.063828
NC_000913	2008060	2008065		0.021880
NC_000913	2008065	2008070		0.018099
NC_000913	2008070	2008075		0.016166
NC_000913	2008075	2008080		0.003419
NC_000913	2008080	2008085		0.001665
NC_000913	2008085	2008090		0.001879
NC_000913	2008090	2008095		0.002955
NC_000913	2008095	2008100		0.009985
NC_000913	2008100	2008105		0.011400
NC_000913	2008105	2008110		0.017921
NC_000913	2008110	2008115		0.013072
NC_000913	2008115	2008120		0.014699
NC_000913	2008120	2008125		0.016171
NC_000913	2008125	2008130		0.020362
NC_000913	2008130	2008135		0.028049
NC_000913	2008135	2008140		0.030656
NC_000913	2008140	2008145		0.036292
NC_000913	2008145	2008150		0.032514
NC_000913	2008150	2008155		0.051666
NC_000913	2008155	2008160		0.056686
NC_000913	2008160	2008165		0.064104
NC_000913	2008165	2008170		0.124708
NC_000913	2008170	2008175		0.115145
NC_000913	2008175	2008180		0.258718
NC_000913	2008180	2008185		0.340187
NC_000913	2008185	2008190		0.294085
NC_000913	2008190	2008195		0.404443
NC_000913	2008195	2008200		0.513276
NC_000913	2008200	2008205		0.429918
NC_000913	2008205	2008210		0.197659
NC_000913	2008210	2008215		0.193882
NC_000913	2008215	2008220		0.204304
NC_000913	2008220	2008225		0.271382
NC_000913	2008225	2008230		0.217679
NC_000913	2008230	2008235		0.155737
NC_000913	2008235	2008240		0.185509
NC_000913	2008240	2008245		0.176169
NC_000913	2008245	2008250		0.228118
NC_000913	2008250	2008255		0.299212
NC_000913	2008255	2008260		0.294295
NC_000913	2008260	2008265		0.335528
NC_000913	2008265	2008270		0.355703
NC_000913	2008270	2008275		0.473313
NC_000913	2008275	2008280		0.500481
NC_000913	2008280	2008285		0.561758
NC_000913	2008285	2008290		0.647213
NC_000913	2008290	2008295		0.834628
NC_000913	2008295	2008300		1.059744
NC_000913	2008300	2008305		0.843617
NC_000913	2008305	2008310		0.993226
NC_000913	2008310	2008315		0.711801
NC_000913	2008315	2008320		0.661708
NC_000913	2008320	2008325		0.616150
NC_000913	2008325	2008330		0.592941
NC_000913	2008330	2008335		0.519113
NC_000913	2008335	2008340		0.551536
NC_000913	2008340	2008345		0.562637
NC_000913	2008345	2008350		0.637834
NC_000913	2008350	2008355		1.137640
NC_000913	2008355	2008360		1.057245
NC_000913	2008360	2008365		1.350321
NC_000913	2008365	2008370		1.293609
NC_000913	2008370	2008375		1.346558
NC_000913	2008375	2008380		1.049187
NC_000913	2008380	2008385		0.973911
NC_000913	2008385	2008390		0.717667
NC_000913	2008390	2008395		0.658793
NC_000913	2008395	2008400		0.579457
NC_000913	2008400	2008405		0.418872
NC_000913	2008405	2008410		0.410791
NC_000913	2008410	2008415		0.485081
NC_000913	2008415	2008420		0.370707
NC_000913	2008420	2008425		0.412837
NC_000913	2008425	2008430		0.438743
NC_000913	2008430	2008435		0.446735
NC_000913	2008435	2008440		0.465634
NC_000913	2008440	2008445		0.707246
NC_000913	2008445	2008450		0.666712
NC_000913	2008450	2008455		0.738403
NC_000913	2008455	2008460		0.871874
NC_000913	2008460	2008465		0.814396
NC_000913	2008465	2008470		0.793041
NC_000913	2008470	2008475		0.868695
NC_000913	2008475	2008480		1.079551
NC_000913	2008480	2008485		0.968576
NC_000913	2008485	2008490		1.477819
NC_000913	2008490	2008495		0.643313
NC_000913	2008495	2008500		0.654298
NC_000913	2008500	2008505		0.797597
NC_000913	2008505	2008510		0.883040
NC_000913	2008510	2008515		0.991609
NC_000913	2008515	2008520		1.026389
NC_000913	2008520	2008525		1.262467
NC_000913	2008525	2008530		1.036020
NC_000913	2008530	2008535		0.980297
NC_000913	2008535	2008540		1.077601
NC_000913	2008540	2008545		0.519450
NC_000913	2008545	2008550		0.510321
NC_000913	2008550	2008555		0.472380
NC_000913	2008555	2008560		0.393881
NC_000913	2008560	2008565		0.402438
NC_000913	2008565	2008570		0.452816
NC_000913	2008570	2008575		0.673716
NC_000913	2008575	2008580		0.788368
NC_000913	2008580	2008585		0.861872
NC_000913	2008585	2008590		0.763521
NC_000913	2008590	2008595		0.821512
NC_000913	2008595	2008600		0.747555
NC_000913	2008600	2008605		0.758514
NC_000913	2008605	2008610		0.843014
NC_000913	2008610	2008615		1.344919
NC_000913	2008615	2008620		1.024297
NC_000913	2008620	2008625		1.276218
NC_000913	2008625	2008630		1.323885
NC_000913	2008630	2008635		0.696156
NC_000913	2008635	2008640		0.522167
NC_000913	2008640	2008645		0.194308
NC_000913	2008645	2008650		0.202778
NC_000913	2008650	2008655		0.238960
NC_000913	2008655	2008660		0.254591
NC_000913	2008660	2008665		0.248484
NC_000913	2008665	2008670		0.495924
NC_000913	2008670	2008675		0.896665
NC_000913	2008675	2008680		0.969924
NC_000913	2008680	2008685		0.890800
NC_000913	2008685	2008690		0.969597
NC_000913	2008690	2008695		0.839606
NC_000913	2008695	2008700		0.857574
NC_000913	2008700	2008705		0.544839
NC_000913	2008705	2008710		0.466795
NC_000913	2008710	2008715		0.475644
NC_000913	2008715	2008720		0.477263
NC_000913	2008720	2008725		0.428123
NC_000913	2008725	2008730		0.427022
NC_000913	2008730	2008735		0.481246
NC_000913	2008735	2008740		0.754841
NC_000913	2008740	2008745		0.712463
NC_000913	2008745	2008750		0.390636
NC_000913	2008750	2008755		0.305737
NC_000913	2008755	2008760		0.082228
NC_000913	2008760	2008765		0.051539
NC_000913	2008765	2008770		0.044134
NC_000913	2008770	2008775		0.039805
NC_000913	2008775	2008780		0.045969
NC_000913	2008780	2008785		0.044404
NC_000913	2008785	2008790		0.115336
NC_000913	2008790	2008795		0.218697
NC_000913	2008795	2008800		0.595597
NC_000913	2008800	2008805		0.444149
NC_000913	2008805	2008810		0.376991
NC_000913	2008810	2008815		0.144974
NC_000913	2008815	2008820		0.139256
NC_000913	2008820	2008825		0.104668
NC_000913	2008825	2008830		0.118050
NC_000913	2008830	2008835		0.078677
NC_000913	2008835	2008840		0.081056
NC_000913	2008840	2008845		0.034618
NC_000913	2008845	2008850		0.032928
NC_000913	2008850	2008855		0.031335
NC_000913	2008855	2008860		0.012789
NC_000913	2008860	2008865		0.009806
NC_000913	2008865	2008870		0.009638
NC_000913	2008870	2008875		0.039784
NC_000913	2008875	2008880		0.068020
NC_000913	2008880	2008885		0.073825
NC_000913	2008885	2008890		0.097894
NC_000913	2008890	2008895		0.092049
NC_000913	2008895	2008900		0.082721
NC_000913	2008900	2008905		0.102409
NC_000913	2008905	2008910		0.121077
NC_000913	2008910	2008915		0.155689
NC_000913	2008915	2008920		0.179786
NC_000913	2008920	2008925		0.204915
NC_000913	2008925	2008930		0.206567
NC_000913	2008930	2008935		0.134491
NC_000913	2008935	2008940		0.139362
NC_000913	2008940	2008945		0.144744
NC_000913	2008945	2008950		0.153606
NC_000913	2008950	2008955		0.129316
NC_000913	2008955	2008960		0.147869
NC_000913	2008960	2008965		0.231523
NC_000913	2008965	2008970		0.341833
NC_000913	2008970	2008975		0.495038
NC_000913	2008975	2008980		0.630823
NC_000913	2008980	2008985		1.279319
NC_000913	2008985	2008990		0.760608
NC_000913	2008990	2008995		0.652956
NC_000913	2008995	2009000		0.633609
NC_000913	2009000	2009005		0.656576
NC_000913	2009005	2009010		0.623803
NC_000913	2009010	2009015		0.586425
NC_000913	2009015	2009020		0.536654
NC_000913	2009020	2009025		0.918062
NC_000913	2009025	2009030		0.566056
NC_000913	2009030	2009035		0.356364
NC_000913	2009035	2009040		0.330794
NC_000913	2009040	2009045		0.411168
NC_000913	2009045	2009050		0.593490
NC_000913	2009050	2009055		0.387139
NC_000913	2009055	2009060		0.524021
NC_000913	2009060	2009065		0.504625
NC_000913	2009065	2009070		0.389618
NC_000913	2009070	2009075		0.354326
NC_000913	2009075	2009080		0.284714
NC_000913	2009080	2009085		0.308290
NC_000913	2009085	2009090		0.319253
NC_000913	2009090	2009095		0.471552
NC_000913	2009095	2009100		0.690894
NC_000913	2009100	2009105		0.771900
NC_000913	2009105	2009110		0.757742
NC_000913	2009110	2009115		0.693618
NC_000913	2009115	2009120		0.751098
NC_000913	2009120	2009125		0.605199
NC_000913	2009125	2009130		0.375350
NC_000913	2009130	2009135		0.293913
NC_000913	2009135	2009140		0.294495
NC_000913	2009140	2009145		0.356634
NC_000913	2009145	2009150		0.270219
NC_000913	2009150	2009155		0.328271
NC_000913	2009155	2009160		0.502849
NC_000913	2009160	2009165		0.507687
NC_000913	2009165	2009170		0.720971
NC_000913	2009170	2009175		0.382542
NC_000913	2009175	2009180		0.431034
NC_000913	2009180	2009185		0.444240
NC_000913	2009185	2009190		0.499513
NC_000913	2009190	2009195		0.374026
NC_000913	2009195	2009200		0.388401
NC_000913	2009200	2009205		0.438033
NC_000913	2009205	2009210		0.536336
NC_000913	2009210	2009215		0.550570
NC_000913	2009215	2009220		0.614137
NC_000913	2009220	2009225		0.551382
NC_000913	2009225	2009230		0.501294
NC_000913	2009230	2009235		0.404080
NC_000913	2009235	2009240		0.398574
NC_000913	2009240	2009245		0.382914
NC_000913	2009245	2009250		0.340858
NC_000913	2009250	2009255		0.242115
NC_000913	2009255	2009260		0.348388
NC_000913	2009260	2009265		0.337664
NC_000913	2009265	2009270		0.441836
NC_000913	2009270	2009275		0.450961
NC_000913	2009275	2009280		0.562493
NC_000913	2009280	2009285		0.743051
NC_000913	2009285	2009290		0.749567
NC_000913	2009290	2009295		0.596729
NC_000913	2009295	2009300		0.458833
NC_000913	2009300	2009305		0.358623
NC_000913	2009305	2009310		0.268501
NC_000913	2009310	2009315		0.222675
NC_000913	2009315	2009320		0.204077
NC_000913	2009320	2009325		0.219150
NC_000913	2009325	2009330		0.232470
NC_000913	2009330	2009335		0.262272
NC_000913	2009335	2009340		0.337985
NC_000913	2009340	2009345		0.400949
NC_000913	2009345	2009350		0.505175
NC_000913	2009350	2009355		0.540281
NC_000913	2009355	2009360		0.506899
NC_000913	2009360	2009365		0.387779
NC_000913	2009365	2009370		0.431089
NC_000913	2009370	2009375		0.439757
NC_000913	2009375	2009380		0.466931
NC_000913	2009380	2009385		0.467465
NC_000913	2009385	2009390		0.504814
NC_000913	2009390	2009395		0.236871
NC_000913	2009395	2009400		0.157226
NC_000913	2009400	2009405		0.107400
NC_000913	2009405	2009410		0.075135
NC_000913	2009410	2009415		0.051814
NC_000913	2009415	2009420		0.024982
NC_000913	2009420	2009425		0.033819
NC_000913	2009425	2009430		0.055139
NC_000913	2009430	2009435		0.074879
NC_000913	2009435	2009440		0.080684
NC_000913	2009440	2009445		0.160334
NC_000913	2009445	2009450		0.224711
NC_000913	2009450	2009455		0.215700
NC_000913	2009455	2009460		0.233564
NC_000913	2009460	2009465		0.268891
NC_000913	2009465	2009470		0.305360
NC_000913	2009470	2009475		0.334068
NC_000913	2009475	2009480		0.169709
NC_000913	2009480	2009485		0.155688
NC_000913	2009485	2009490		0.171908
NC_000913	2009490	2009495		0.195114
NC_000913	2009495	2009500		0.333686
NC_000913	2009500	2009505		0.433549
NC_000913	2009505	2009510		0.449363
NC_000913	2009510	2009515		0.693341
NC_000913	2009515	2009520		0.693275
NC_000913	2009520	2009525		0.620704
NC_000913	2009525	2009530		0.476877
NC_000913	2009530	2009535		0.389670
NC_000913	2009535	2009540		0.388784
NC_000913	2009540	2009545		0.249178
NC_000913	2009545	2009550		0.221176
NC_000913	2009550	2009555		0.245490
NC_000913	2009555	2009560		0.312113
NC_000913	2009560	2009565		0.342214
NC_000913	2009565	2009570		0.317413
NC_000913	2009570	2009575		0.315735
NC_000913	2009575	2009580		0.183739
NC_000913	2009580	2009585		0.246364
NC_000913	2009585	2009590		0.229354
NC_000913	2009590	2009595		0.264040
NC_000913	2009595	2009600		0.219629
NC_000913	2009600	2009605		0.209959
NC_000913	2009605	2009610		0.136620
NC_000913	2009610	2009615		0.140541
NC_000913	2009615	2009620		0.179467
NC_000913	2009620	2009625		0.250240
NC_000913	2009625	2009630		0.221612
NC_000913	2009630	2009635		0.252890
NC_000913	2009635	2009640		0.292318
NC_000913	2009640	2009645		0.323130
NC_000913	2009645	2009650		0.404548
NC_000913	2009650	2009655		0.464884
NC_000913	2009655	2009660		0.688158
NC_000913	2009660	2009665		0.711637
NC_000913	2009665	2009670		0.721846
NC_000913	2009670	2009675		0.653149
NC_000913	2009675	2009680		0.660045
NC_000913	2009680	2009685		0.677327
NC_000913	2009685	2009690		0.691304
NC_000913	2009690	2009695		0.765250
NC_000913	2009695	2009700		0.688249
NC_000913	2009700	2009705		0.612710
NC_000913	2009705	2009710		0.923842
NC_000913	2009710	2009715		0.831496
NC_000913	2009715	2009720		0.487544
NC_000913	2009720	2009725		0.417569
NC_000913	2009725	2009730		0.381022
NC_000913	2009730	2009735		0.394807
NC_000913	2009735	2009740		0.415242
NC_000913	2009740	2009745		0.473113
NC_000913	2009745	2009750		0.552030
NC_000913	2009750	2009755		0.686786
NC_000913	2009755	2009760		0.811860
NC_000913	2009760	2009765		0.925515
NC_000913	2009765	2009770		0.746679
NC_000913	2009770	2009775		0.652587
NC_000913	2009775	2009780		0.642989
NC_000913	2009780	2009785		0.549743
NC_000913	2009785	2009790		0.480576
NC_000913	2009790	2009795		0.317378
NC_000913	2009795	2009800		0.281177
NC_000913	2009800	2009805		0.324305
NC_000913	2009805	2009810		0.346119
NC_000913	2009810	2009815		0.422111
NC_000913	2009815	2009820		0.418046
NC_000913	2009820	2009825		0.615853
NC_000913	2009825	2009830		0.531464
NC_000913	2009830	2009835		0.500307
NC_000913	2009835	2009840		0.465670
NC_000913	2009840	2009845		0.367921
NC_000913	2009845	2009850		0.452164
NC_000913	2009850	2009855		0.433253
NC_000913	2009855	2009860		0.372804
NC_000913	2009860	2009865		0.256549
NC_000913	2009865	2009870		0.161084
NC_000913	2009870	2009875		0.185867
NC_000913	2009875	2009880		0.211810
NC_000913	2009880	2009885		0.193776
NC_000913	2009885	2009890		0.420375
NC_000913	2009890	2009895		0.381542
NC_000913	2009895	2009900		1.600617
NC_000913	2009900	2009905		1.052456
NC_000913	2009905	2009910		1.211465
NC_000913	2009910	2009915		0.732060
NC_000913	2009915	2009920		0.455692
NC_000913	2009920	2009925		0.188825
NC_000913	2009925	2009930		0.143620
NC_000913	2009930	2009935		0.035809
NC_000913	2009935	2009940		0.030707
NC_000913	2009940	2009945		0.034677
NC_000913	2009945	2009950		0.033811
NC_000913	2009950	2009955		0.061701
NC_000913	2009955	2009960		0.078153
NC_000913	2009960	2009965		0.105850
NC_000913	2009965	2009970		0.320479
NC_000913	2009970	2009975		0.388596
NC_000913	2009975	2009980		2.341780
NC_000913	2009980	2009985		1.938667
NC_000913	2009985	2009990		1.649160
NC_000913	2009990	2009995		0.723963
NC_000913	2009995	2010000		0.693578
NC_000913	2010000	2010005		0.699882
NC_000913	2010005	2010010		0.757342
NC_000913	2010010	2010015		0.289448
NC_000913	2010015	2010020		0.232673
NC_000913	2010020	2010025		0.237848
NC_000913	2010025	2010030		0.335842
NC_000913	2010030	2010035		0.228304
NC_000913	2010035	2010040		0.210290
NC_000913	2010040	2010045		0.343673
NC_000913	2010045	2010050		0.109825
NC_000913	2010050	2010055		0.087278
NC_000913	2010055	2010060		0.088583
NC_000913	2010060	2010065		0.086940
NC_000913	2010065	2010070		0.116598
NC_000913	2010070	2010075		0.206855
NC_000913	2010075	2010080		0.268440
NC_000913	2010080	2010085		0.965329
NC_000913	2010085	2010090		0.739021
NC_000913	2010090	2010095		0.632166
NC_000913	2010095	2010100		0.472714
NC_000913	2010100	2010105		0.288166
NC_000913	2010105	2010110		0.231235
NC_000913	2010110	2010115		0.262975
NC_000913	2010115	2010120		0.375566
NC_000913	2010120	2010125		0.962311
NC_000913	2010125	2010130		0.962924
NC_000913	2010130	2010135		1.283047
NC_000913	2010135	2010140		1.816184
NC_000913	2010140	2010145		2.040001
NC_000913	2010145	2010150		1.965496
NC_000913	2010150	2010155		1.859187
NC_000913	2010155	2010160		2.443587
NC_000913	2010160	2010165		2.890740
NC_000913	2010165	2010170		3.000125
NC_000913	2010170	2010175		3.711667
NC_000913	2010175	2010180		6.283083
NC_000913	2010180	2010185		4.589706
NC_000913	2010185	2010190		4.530799
NC_000913	2010190	2010195		4.557333
NC_000913	2010195	2010200		3.758243
NC_000913	2010200	2010205		3.708317
NC_000913	2010205	2010210		2.759918
NC_000913	2010210	2010215		3.140907
NC_000913	2010215	2010220		2.377953
NC_000913	2010220	2010225		2.051678
NC_000913	2010225	2010230		1.923560
NC_000913	2010230	2010235		1.531943
NC_000913	2010235	2010240		1.389295
NC_000913	2010240	2010245		1.439693
NC_000913	2010245	2010250		1.423265
NC_000913	2010250	2010255		1.713229
NC_000913	2010255	2010260		1.579262
NC_000913	2010260	2010265		2.453592
NC_000913	2010265	2010270		1.909795
NC_000913	2010270	2010275		1.825966
NC_000913	2010275	2010280		2.016935
NC_000913	2010280	2010285		2.093386
NC_000913	2010285	2010290		2.282475
NC_000913	2010290	2010295		2.696013
NC_000913	2010295	2010300		3.188566
NC_000913	2010300	2010305		0.720712
NC_000913	2010305	2010310		0.523362
NC_000913	2010310	2010315		0.417611
NC_000913	2010315	2010320		0.342373
NC_000913	2010320	2010325		0.323105
NC_000913	2010325	2010330		0.317930
NC_000913	2010330	2010335		0.448648
NC_000913	2010335	2010340		0.433991
NC_000913	2010340	2010345		0.557793
NC_000913	2010345	2010350		0.593559
NC_000913	2010350	2010355		0.679036
NC_000913	2010355	2010360		0.683582
NC_000913	2010360	2010365		0.383336
NC_000913	2010365	2010370		0.316708
NC_000913	2010370	2010375		0.131900
NC_000913	2010375	2010380		0.065487
NC_000913	2010380	2010385		0.073757
NC_000913	2010385	2010390		0.059784
NC_000913	2010390	2010395		0.063620
NC_000913	2010395	2010400		0.062979
NC_000913	2010400	2010405		0.182871
NC_000913	2010405	2010410		0.253046
NC_000913	2010410	2010415		0.363753
NC_000913	2010415	2010420		0.360870
NC_000913	2010420	2010425		0.168906
NC_000913	2010425	2010430		0.145643
NC_000913	2010430	2010435		0.169413
NC_000913	2010435	2010440		0.101957
NC_000913	2010440	2010445		0.108420
NC_000913	2010445	2010450		0.117825
NC_000913	2010450	2010455		0.263290
NC_000913	2010455	2010460		0.600851
NC_000913	2010460	2010465		0.668361
NC_000913	2010465	2010470		0.707883
NC_000913	2010470	2010475		0.777642
NC_000913	2010475	2010480		1.050577
NC_000913	2010480	2010485		1.279137
NC_000913	2010485	2010490		1.559469
NC_000913	2010490	2010495		5.652444
NC_000913	2010495	2010500		5.888541
NC_000913	2010500	2010505		6.842707
NC_000913	2010505	2010510		5.754409
NC_000913	2010510	2010515		4.184991
NC_000913	2010515	2010520		4.385965
NC_000913	2010520	2010525		3.601549
NC_000913	2010525	2010530		3.272319
NC_000913	2010530	2010535		2.882358
NC_000913	2010535	2010540		3.257343
NC_000913	2010540	2010545		2.907359
NC_000913	2010545	2010550		1.394434
NC_000913	2010550	2010555		1.288851
NC_000913	2010555	2010560		1.312313
NC_000913	2010560	2010565		1.339278
NC_000913	2010565	2010570		1.368689
NC_000913	2010570	2010575		1.352797
NC_000913	2010575	2010580		1.145127
NC_000913	2010580	2010585		1.069948
NC_000913	2010585	2010590		1.061913
NC_000913	2010590	2010595		0.926893
NC_000913	2010595	2010600		0.601684
NC_000913	2010600	2010605		0.674246
NC_000913	2010605	2010610		0.710966
NC_000913	2010610	2010615		1.677317
NC_000913	2010615	2010620		1.362167
NC_000913	2010620	2010625		0.914154
NC_000913	2010625	2010630		0.817960
NC_000913	2010630	2010635		0.875666
NC_000913	2010635	2010640		0.893549
NC_000913	2010640	2010645		0.875244
NC_000913	2010645	2010650		0.928744
NC_000913	2010650	2010655		0.799893
NC_000913	2010655	2010660		1.042655
NC_000913	2010660	2010665		0.931673
NC_000913	2010665	2010670		0.836802
NC_000913	2010670	2010675		0.688385
NC_000913	2010675	2010680		0.757184
NC_000913	2010680	2010685		0.690850
NC_000913	2010685	2010690		0.726458
NC_000913	2010690	2010695		0.855269
NC_000913	2010695	2010700		0.837368
NC_000913	2010700	2010705		0.841826
NC_000913	2010705	2010710		0.918098
NC_000913	2010710	2010715		1.241645
NC_000913	2010715	2010720		0.782641
NC_000913	2010720	2010725		0.641146
NC_000913	2010725	2010730		0.557315
NC_000913	2010730	2010735		0.552333
NC_000913	2010735	2010740		0.503899
NC_000913	2010740	2010745		0.311927
NC_000913	2010745	2010750		0.343911
NC_000913	2010750	2010755		0.296310
NC_000913	2010755	2010760		0.403556
NC_000913	2010760	2010765		0.277163
NC_000913	2010765	2010770		0.280546
NC_000913	2010770	2010775		0.242503
NC_000913	2010775	2010780		0.230764
NC_000913	2010780	2010785		0.211173
NC_000913	2010785	2010790		0.249829
NC_000913	2010790	2010795		0.257819
NC_000913	2010795	2010800		0.232619
NC_000913	2010800	2010805		0.223406
NC_000913	2010805	2010810		0.199362
NC_000913	2010810	2010815		0.121447
NC_000913	2010815	2010820		0.094913
NC_000913	2010820	2010825		0.101871
NC_000913	2010825	2010830		0.103164
NC_000913	2010830	2010835		0.109399
NC_000913	2010835	2010840		0.099533
NC_000913	2010840	2010845		0.082802
NC_000913	2010845	2010850		0.066799
NC_000913	2010850	2010855		0.071456
NC_000913	2010855	2010860		0.066412
NC_000913	2010860	2010865		0.067231
NC_000913	2010865	2010870		0.061908
NC_000913	2010870	2010875		0.065504
NC_000913	2010875	2010880		0.064214
NC_000913	2010880	2010885		0.075639
NC_000913	2010885	2010890		0.085156
NC_000913	2010890	2010895		0.105269
NC_000913	2010895	2010900		0.143552
NC_000913	2010900	2010905		0.178015
NC_000913	2010905	2010910		0.174237
NC_000913	2010910	2010915		0.209722
NC_000913	2010915	2010920		0.278168
NC_000913	2010920	2010925		0.367790
NC_000913	2010925	2010930		0.449641
NC_000913	2010930	2010935		0.432529
NC_000913	2010935	2010940		0.475966
NC_000913	2010940	2010945		0.587128
NC_000913	2010945	2010950		0.480070
NC_000913	2010950	2010955		0.490232
NC_000913	2010955	2010960		0.478073
NC_000913	2010960	2010965		0.514439
NC_000913	2010965	2010970		0.814965
NC_000913	2010970	2010975		0.764763
NC_000913	2010975	2010980		0.980021
NC_000913	2010980	2010985		0.834729
NC_000913	2010985	2010990		0.664717
NC_000913	2010990	2010995		0.812840
NC_000913	2010995	2011000		0.845688
NC_000913	2011000	2011005		0.768247
NC_000913	2011005	2011010		0.717491
NC_000913	2011010	2011015		1.072934
NC_000913	2011015	2011020		1.935290
NC_000913	2011020	2011025		1.876212
NC_000913	2011025	2011030		1.746965
NC_000913	2011030	2011035		1.618424
NC_000913	2011035	2011040		1.824277
NC_000913	2011040	2011045		1.812511
NC_000913	2011045	2011050		2.159265
NC_000913	2011050	2011055		2.567968
NC_000913	2011055	2011060		2.733585
NC_000913	2011060	2011065		1.774182
NC_000913	2011065	2011070		1.330632
NC_000913	2011070	2011075		0.957243
NC_000913	2011075	2011080		0.500439
NC_000913	2011080	2011085		0.539123
NC_000913	2011085	2011090		0.525859
NC_000913	2011090	2011095		0.578335
NC_000913	2011095	2011100		0.500214
NC_000913	2011100	2011105		0.699434
NC_000913	2011105	2011110		1.038925
NC_000913	2011110	2011115		1.063298
NC_000913	2011115	2011120		1.035483
NC_000913	2011120	2011125		1.505841
NC_000913	2011125	2011130		1.875626
NC_000913	2011130	2011135		0.749105
NC_000913	2011135	2011140		0.661695
NC_000913	2011140	2011145		0.627225
NC_000913	2011145	2011150		0.471955
NC_000913	2011150	2011155		0.419439
NC_000913	2011155	2011160		0.300026
NC_000913	2011160	2011165		0.335599
NC_000913	2011165	2011170		0.404807
NC_000913	2011170	2011175		0.371162
NC_000913	2011175	2011180		0.487036
NC_000913	2011180	2011185		0.709508
NC_000913	2011185	2011190		0.764402
NC_000913	2011190	2011195		2.444312
NC_000913	2011195	2011200		3.429843
NC_000913	2011200	2011205		4.071328
NC_000913	2011205	2011210		4.953031
NC_000913	2011210	2011215		6.379171
NC_000913	2011215	2011220		10.721837
NC_000913	2011220	2011225		10.704927
NC_000913	2011225	2011230		10.907615
NC_000913	2011230	2011235		11.388717
NC_000913	2011235	2011240		12.528534
NC_000913	2011240	2011245		10.072997
NC_000913	2011245	2011250		8.817328
NC_000913	2011250	2011255		8.087732
NC_000913	2011255	2011260		7.248406
NC_000913	2011260	2011265		6.972161
NC_000913	2011265	2011270		6.682580
NC_000913	2011270	2011275		6.670027
NC_000913	2011275	2011280		6.983903
NC_000913	2011280	2011285		6.509879
NC_000913	2011285	2011290		5.896770
NC_000913	2011290	2011295		4.106469
NC_000913	2011295	2011300		4.114043
NC_000913	2011300	2011305		4.130558
NC_000913	2011305	2011310		3.427024
NC_000913	2011310	2011315		3.295478
NC_000913	2011315	2011320		2.201382
NC_000913	2011320	2011325		2.216930
NC_000913	2011325	2011330		2.325914
NC_000913	2011330	2011335		2.672582
NC_000913	2011335	2011340		3.040753
NC_000913	2011340	2011345		3.460549
NC_000913	2011345	2011350		3.525362
NC_000913	2011350	2011355		4.039476
NC_000913	2011355	2011360		4.355984
NC_000913	2011360	2011365		4.937888
NC_000913	2011365	2011370		4.199232
NC_000913	2011370	2011375		4.199211
NC_000913	2011375	2011380		3.856557
NC_000913	2011380	2011385		3.401270
NC_000913	2011385	2011390		3.656616
NC_000913	2011390	2011395		3.597617
NC_000913	2011395	2011400		8.815483
NC_000913	2011400	2011405		9.759167
NC_000913	2011405	2011410		9.618756
NC_000913	2011410	2011415		7.314374
NC_000913	2011415	2011420		7.650020
NC_000913	2011420	2011425		5.522560
NC_000913	2011425	2011430		2.700228
NC_000913	2011430	2011435		2.945201
NC_000913	2011435	2011440		2.822330
NC_000913	2011440	2011445		3.528116
NC_000913	2011445	2011450		2.674843
NC_000913	2011450	2011455		3.045664
NC_000913	2011455	2011460		3.025334
NC_000913	2011460	2011465		3.576017
NC_000913	2011465	2011470		3.396063
NC_000913	2011470	2011475		4.044036
NC_000913	2011475	2011480		4.202890
NC_000913	2011480	2011485		4.134061
NC_000913	2011485	2011490		4.449009
NC_000913	2011490	2011495		4.456934
NC_000913	2011495	2011500		5.989476
NC_000913	2011500	2011505		7.272399
NC_000913	2011505	2011510		5.620816
NC_000913	2011510	2011515		3.218561
NC_000913	2011515	2011520		3.651627
NC_000913	2011520	2011525		3.193771
NC_000913	2011525	2011530		3.032163
NC_000913	2011530	2011535		2.938536
NC_000913	2011535	2011540		2.909465
NC_000913	2011540	2011545		2.844510
NC_000913	2011545	2011550		3.126900
NC_000913	2011550	2011555		3.491629
NC_000913	2011555	2011560		3.748340
NC_000913	2011560	2011565		3.878225
NC_000913	2011565	2011570		6.002042
NC_000913	2011570	2011575		4.855060
NC_000913	2011575	2011580		3.461600
NC_000913	2011580	2011585		3.562637
NC_000913	2011585	2011590		2.771922
NC_000913	2011590	2011595		2.394913
NC_000913	2011595	2011600		1.887138
NC_000913	2011600	2011605		1.910620
NC_000913	2011605	2011610		1.761446
NC_000913	2011610	2011615		1.682024
NC_000913	2011615	2011620		2.677321
NC_000913	2011620	2011625		3.876706
NC_000913	2011625	2011630		3.922700
NC_000913	2011630	2011635		3.432760
NC_000913	2011635	2011640		3.460630
NC_000913	2011640	2011645		3.477174
NC_000913	2011645	2011650		4.241715
NC_000913	2011650	2011655		4.603032
NC_000913	2011655	2011660		4.415184
NC_000913	2011660	2011665		4.764431
NC_000913	2011665	2011670		5.830497
NC_000913	2011670	2011675		6.218065
NC_000913	2011675	2011680		7.076978
NC_000913	2011680	2011685		5.941400
NC_000913	2011685	2011690		3.127200
NC_000913	2011690	2011695		2.710450
NC_000913	2011695	2011700		2.497042
NC_000913	2011700	2011705		2.664867
NC_000913	2011705	2011710		2.040104
NC_000913	2011710	2011715		2.222313
NC_000913	2011715	2011720		2.121247
NC_000913	2011720	2011725		2.203323
NC_000913	2011725	2011730		2.191956
NC_000913	2011730	2011735		2.389360
NC_000913	2011735	2011740		2.419115
NC_000913	2011740	2011745		2.994821
NC_000913	2011745	2011750		2.633850
NC_000913	2011750	2011755		3.303498
NC_000913	2011755	2011760		1.828715
NC_000913	2011760	2011765		1.573587
NC_000913	2011765	2011770		1.196586
NC_000913	2011770	2011775		1.276104
NC_000913	2011775	2011780		1.229020
NC_000913	2011780	2011785		1.174684
NC_000913	2011785	2011790		0.973706
NC_000913	2011790	2011795		1.088802
NC_000913	2011795	2011800		1.024093
NC_000913	2011800	2011805		0.977344
NC_000913	2011805	2011810		0.764105
NC_000913	2011810	2011815		0.739257
NC_000913	2011815	2011820		0.793683
NC_000913	2011820	2011825		1.391126
NC_000913	2011825	2011830		1.793053
NC_000913	2011830	2011835		2.491929
NC_000913	2011835	2011840		3.270619
NC_000913	2011840	2011845		4.814545
NC_000913	2011845	2011850		5.530239
NC_000913	2011850	2011855		5.718418
NC_000913	2011855	2011860		5.086483
NC_000913	2011860	2011865		4.792024
NC_000913	2011865	2011870		3.218767
NC_000913	2011870	2011875		2.682437
NC_000913	2011875	2011880		2.724234
NC_000913	2011880	2011885		2.604124
NC_000913	2011885	2011890		2.657127
NC_000913	2011890	2011895		1.771699
NC_000913	2011895	2011900		1.611264
NC_000913	2011900	2011905		1.559863
NC_000913	2011905	2011910		1.422932
NC_000913	2011910	2011915		1.413456
NC_000913	2011915	2011920		0.622548
NC_000913	2011920	2011925		0.615037
NC_000913	2011925	2011930		0.916432
NC_000913	2011930	2011935		1.034040
NC_000913	2011935	2011940		0.880432
NC_000913	2011940	2011945		0.771196
NC_000913	2011945	2011950		1.097204
NC_000913	2011950	2011955		1.659056
NC_000913	2011955	2011960		1.619275
NC_000913	2011960	2011965		2.246922
NC_000913	2011965	2011970		2.599360
NC_000913	2011970	2011975		1.610701
NC_000913	2011975	2011980		1.686056
NC_000913	2011980	2011985		1.171638
NC_000913	2011985	2011990		1.064225
NC_000913	2011990	2011995		0.747176
NC_000913	2011995	2012000		0.655559
NC_000913	2012000	2012005		0.411414
NC_000913	2012005	2012010		0.488058
NC_000913	2012010	2012015		0.367970
NC_000913	2012015	2012020		0.347041
NC_000913	2012020	2012025		0.368361
NC_000913	2012025	2012030		0.439792
NC_000913	2012030	2012035		0.389877
NC_000913	2012035	2012040		0.352389
NC_000913	2012040	2012045		0.393786
NC_000913	2012045	2012050		0.900131
NC_000913	2012050	2012055		0.725616
NC_000913	2012055	2012060		0.796567
NC_000913	2012060	2012065		0.953524
NC_000913	2012065	2012070		1.245141
NC_000913	2012070	2012075		2.081597
NC_000913	2012075	2012080		2.264917
NC_000913	2012080	2012085		2.485455
NC_000913	2012085	2012090		2.738395
NC_000913	2012090	2012095		2.706770
NC_000913	2012095	2012100		2.885542
NC_000913	2012100	2012105		3.061409
NC_000913	2012105	2012110		2.648283
NC_000913	2012110	2012115		3.282939
NC_000913	2012115	2012120		3.267489
NC_000913	2012120	2012125		3.196288
NC_000913	2012125	2012130		2.910206
NC_000913	2012130	2012135		3.097125
NC_000913	2012135	2012140		4.320927
NC_000913	2012140	2012145		3.981588
NC_000913	2012145	2012150		3.492124
NC_000913	2012150	2012155		3.985075
NC_000913	2012155	2012160		5.845702
NC_000913	2012160	2012165		4.471042
NC_000913	2012165	2012170		4.056556
NC_000913	2012170	2012175		3.587568
NC_000913	2012175	2012180		2.790118
NC_000913	2012180	2012185		2.518367
NC_000913	2012185	2012190		2.285790
NC_000913	2012190	2012195		2.188816
NC_000913	2012195	2012200		2.152829
NC_000913	2012200	2012205		2.138864
NC_000913	2012205	2012210		2.153023
NC_000913	2012210	2012215		2.240340
NC_000913	2012215	2012220		2.211578
NC_000913	2012220	2012225		2.250326
NC_000913	2012225	2012230		2.016634
NC_000913	2012230	2012235		1.926908
NC_000913	2012235	2012240		2.227699
NC_000913	2012240	2012245		1.375354
NC_000913	2012245	2012250		2.537782
NC_000913	2012250	2012255		3.529735
NC_000913	2012255	2012260		4.170175
NC_000913	2012260	2012265		4.335619
NC_000913	2012265	2012270		5.625577
NC_000913	2012270	2012275		6.859649
NC_000913	2012275	2012280		5.199666
NC_000913	2012280	2012285		5.788348
NC_000913	2012285	2012290		6.333269
NC_000913	2012290	2012295		5.942874
NC_000913	2012295	2012300		4.272507
NC_000913	2012300	2012305		4.667966
NC_000913	2012305	2012310		5.496856
NC_000913	2012310	2012315		5.044874
NC_000913	2012315	2012320		4.418602
NC_000913	2012320	2012325		4.521630
NC_000913	2012325	2012330		4.286245
NC_000913	2012330	2012335		3.266990
NC_000913	2012335	2012340		3.859685
NC_000913	2012340	2012345		4.624549
NC_000913	2012345	2012350		3.591565
NC_000913	2012350	2012355		2.905132
NC_000913	2012355	2012360		3.144403
NC_000913	2012360	2012365		2.702336
NC_000913	2012365	2012370		3.830164
NC_000913	2012370	2012375		4.415125
NC_000913	2012375	2012380		4.457082
NC_000913	2012380	2012385		4.640246
NC_000913	2012385	2012390		4.214077
NC_000913	2012390	2012395		3.941686
NC_000913	2012395	2012400		3.447572
NC_000913	2012400	2012405		3.957912
NC_000913	2012405	2012410		3.870746
NC_000913	2012410	2012415		3.801816
NC_000913	2012415	2012420		3.511819
NC_000913	2012420	2012425		3.571146
NC_000913	2012425	2012430		3.575852
NC_000913	2012430	2012435		4.186431
NC_000913	2012435	2012440		3.685453
NC_000913	2012440	2012445		3.790093
NC_000913	2012445	2012450		4.613404
NC_000913	2012450	2012455		5.384142
NC_000913	2012455	2012460		4.375274
NC_000913	2012460	2012465		4.309526
NC_000913	2012465	2012470		2.618989
NC_000913	2012470	2012475		2.191978
NC_000913	2012475	2012480		1.492247
NC_000913	2012480	2012485		1.669622
NC_000913	2012485	2012490		1.389499
NC_000913	2012490	2012495		1.344096
NC_000913	2012495	2012500		1.310047
NC_000913	2012500	2012505		1.134871
NC_000913	2012505	2012510		1.161706
NC_000913	2012510	2012515		1.696000
NC_000913	2012515	2012520		2.025621
NC_000913	2012520	2012525		1.501134
NC_000913	2012525	2012530		1.541177
NC_000913	2012530	2012535		1.795654
NC_000913	2012535	2012540		0.804509
NC_000913	2012540	2012545		0.694658
NC_000913	2012545	2012550		0.621612
NC_000913	2012550	2012555		0.339502
NC_000913	2012555	2012560		0.153018
NC_000913	2012560	2012565		0.078308
NC_000913	2012565	2012570		0.059163
NC_000913	2012570	2012575		0.072817
NC_000913	2012575	2012580		0.068070
NC_000913	2012580	2012585		0.057497
NC_000913	2012585	2012590		0.075925
NC_000913	2012590	2012595		0.056227
NC_000913	2012595	2012600		0.042833
NC_000913	2012600	2012605		0.041099
NC_000913	2012605	2012610		0.054919
NC_000913	2012610	2012615		0.066928
NC_000913	2012615	2012620		0.088160
NC_000913	2012620	2012625		0.091597
NC_000913	2012625	2012630		0.089184
NC_000913	2012630	2012635		0.099176
NC_000913	2012635	2012640		0.150989
NC_000913	2012640	2012645		0.141528
NC_000913	2012645	2012650		0.195373
NC_000913	2012650	2012655		0.205836
NC_000913	2012655	2012660		0.231986
NC_000913	2012660	2012665		0.251676
NC_000913	2012665	2012670		0.317333
NC_000913	2012670	2012675		0.371570
NC_000913	2012675	2012680		0.994589
NC_000913	2012680	2012685		0.945025
NC_000913	2012685	2012690		1.407226
NC_000913	2012690	2012695		1.491638
NC_000913	2012695	2012700		1.168500
NC_000913	2012700	2012705		1.074122
NC_000913	2012705	2012710		0.839610
NC_000913	2012710	2012715		0.630071
NC_000913	2012715	2012720		0.552934
NC_000913	2012720	2012725		0.502747
NC_000913	2012725	2012730		0.317542
NC_000913	2012730	2012735		0.276183
NC_000913	2012735	2012740		0.275444
NC_000913	2012740	2012745		0.276171
NC_000913	2012745	2012750		0.558067
NC_000913	2012750	2012755		0.649078
NC_000913	2012755	2012760		0.804595
NC_000913	2012760	2012765		1.093869
NC_000913	2012765	2012770		0.961567
NC_000913	2012770	2012775		0.971537
NC_000913	2012775	2012780		0.753085
NC_000913	2012780	2012785		0.779787
NC_000913	2012785	2012790		0.757161
NC_000913	2012790	2012795		0.898209
NC_000913	2012795	2012800		0.755250
NC_000913	2012800	2012805		0.464764
NC_000913	2012805	2012810		0.336713
NC_000913	2012810	2012815		0.299039
NC_000913	2012815	2012820		0.112394
NC_000913	2012820	2012825		0.092998
NC_000913	2012825	2012830		0.086053
NC_000913	2012830	2012835		0.064491
NC_000913	2012835	2012840		0.046181
NC_000913	2012840	2012845		0.041716
NC_000913	2012845	2012850		0.045365
NC_000913	2012850	2012855		0.057817
NC_000913	2012855	2012860		0.056237
NC_000913	2012860	2012865		0.054412
NC_000913	2012865	2012870		0.046904
NC_000913	2012870	2012875		0.043746
NC_000913	2012875	2012880		0.021259
NC_000913	2012880	2012885		0.040008
NC_000913	2012885	2012890		0.014615
NC_000913	2012890	2012895		0.008992
NC_000913	2012895	2012900		0.007612
NC_000913	2012900	2012905		0.006555
NC_000913	2012905	2012910		0.006658
NC_000913	2012910	2012915		0.007703
NC_000913	2012915	2012920		0.007290
NC_000913	2012920	2012925		0.003759
NC_000913	2012925	2012930		0.002034
NC_000913	2012930	2012935		0.002229
NC_000913	2012935	2012940		0.001684
NC_000913	2012940	2012945		0.000781
NC_000913	2012945	2012950		0.000413
NC_000913	2012950	2012955		0.000276
NC_000913	2012955	2012960		0.000182
NC_000913	2012960	2012965		0.000104
NC_000913	2012965	2012970		0.000130
NC_000913	2012970	2012975		0.000149
NC_000913	2012975	2012980		0.000108
NC_000913	2012980	2012985		0.000215
NC_000913	2012985	2012990		0.001395
NC_000913	2012990	2012995		0.001681
NC_000913	2012995	2013000		0.004675
NC_000913	2013000	2013005		0.003001
NC_000913	2013005	2013010		0.001701
NC_000913	2013010	2013015		0.000540
NC_000913	2013015	2013020		0.000572
NC_000913	2013020	2013025		0.000711
NC_000913	2013025	2013030		0.000590
NC_000913	2013030	2013035		0.000597
NC_000913	2013035	2013040		0.000686
NC_000913	2013040	2013045		0.000781
NC_000913	2013045	2013050		0.000818
NC_000913	2013050	2013055		0.000983
NC_000913	2013055	2013060		0.003032
NC_000913	2013060	2013065		0.026113
NC_000913	2013065	2013070		0.002812
NC_000913	2013070	2013075		0.002662
NC_000913	2013075	2013080		0.003501
NC_000913	2013080	2013085		0.005781
NC_000913	2013085	2013090		0.005909
NC_000913	2013090	2013095		0.003287
NC_000913	2013095	2013100		0.003059
NC_000913	2013100	2013105		0.007043
NC_000913	2013105	2013110		0.002759
NC_000913	2013110	2013115		0.002731
NC_000913	2013115	2013120		0.000103
NC_000913	2013120	2013125		0.000075
NC_000913	2013125	2013130		0.000027
NC_000913	2013130	2013135		0.000008
NC_000913	2013135	2013140		0.000008
NC_000913	2013140	2013145		0.000006
NC_000913	2013145	2013150		0.000004
NC_000913	2013150	2013155		0.000003
NC_000913	2013155	2013160		0.000003
NC_000913	2013160	2013165		0.000003
NC_000913	2013165	2013170		0.000004
NC_000913	2013170	2013175		0.000005
NC_000913	2013175	2013180		0.000004
NC_000913	2013180	2013185		0.000013
NC_000913	2013185	2013190		0.000016
NC_000913	2013190	2013195		0.000015
NC_000913	2013195	2013200		0.000015
NC_000913	2013200	2013205		0.000048
NC_000913	2013205	2013210		0.000059
NC_000913	2013210	2013215		0.000215
NC_000913	2013215	2013220		0.000469
NC_000913	2013220	2013225		0.000469
NC_000913	2013225	2013230		0.000499
NC_000913	2013230	2013235		0.001330
NC_000913	2013235	2013240		0.003063
NC_000913	2013240	2013245		0.002971
NC_000913	2013245	2013250		0.003389
NC_000913	2013250	2013255		0.003926
NC_000913	2013255	2013260		0.004333
NC_000913	2013260	2013265		0.008621
NC_000913	2013265	2013270		0.005031
NC_000913	2013270	2013275		0.005790
NC_000913	2013275	2013280		0.009224
NC_000913	2013280	2013285		0.012113
NC_000913	2013285	2013290		0.005504
NC_000913	2013290	2013295		0.005609
NC_000913	2013295	2013300		0.008807
NC_000913	2013300	2013305		0.019476
NC_000913	2013305	2013310		0.030629
NC_000913	2013310	2013315		0.037710
NC_000913	2013315	2013320		0.046706
NC_000913	2013320	2013325		0.046460
NC_000913	2013325	2013330		0.054157
NC_000913	2013330	2013335		0.060825
NC_000913	2013335	2013340		0.154199
NC_000913	2013340	2013345		0.230944
NC_000913	2013345	2013350		0.293258
NC_000913	2013350	2013355		0.353616
NC_000913	2013355	2013360		0.287073
NC_000913	2013360	2013365		0.335721
NC_000913	2013365	2013370		0.359121
NC_000913	2013370	2013375		0.440117
NC_000913	2013375	2013380		0.458142
NC_000913	2013380	2013385		0.468196
NC_000913	2013385	2013390		0.804946
NC_000913	2013390	2013395		0.899669
NC_000913	2013395	2013400		1.088302
NC_000913	2013400	2013405		0.838721
NC_000913	2013405	2013410		0.594946
NC_000913	2013410	2013415		0.543728
NC_000913	2013415	2013420		0.517536
NC_000913	2013420	2013425		0.631637
NC_000913	2013425	2013430		0.546087
NC_000913	2013430	2013435		0.458047
NC_000913	2013435	2013440		0.531122
NC_000913	2013440	2013445		0.319357
NC_000913	2013445	2013450		0.081230
NC_000913	2013450	2013455		0.050732
NC_000913	2013455	2013460		0.040242
NC_000913	2013460	2013465		0.035792
NC_000913	2013465	2013470		0.035699
NC_000913	2013470	2013475		0.034974
NC_000913	2013475	2013480		0.057493
NC_000913	2013480	2013485		0.159319
NC_000913	2013485	2013490		0.242574
NC_000913	2013490	2013495		0.433039
NC_000913	2013495	2013500		0.444644
NC_000913	2013500	2013505		0.215268
NC_000913	2013505	2013510		0.224424
NC_000913	2013510	2013515		0.191860
NC_000913	2013515	2013520		0.165215
NC_000913	2013520	2013525		0.154596
NC_000913	2013525	2013530		0.204792
NC_000913	2013530	2013535		0.172277
NC_000913	2013535	2013540		0.078580
NC_000913	2013540	2013545		0.027544
NC_000913	2013545	2013550		0.024720
NC_000913	2013550	2013555		0.023282
NC_000913	2013555	2013560		0.040540
NC_000913	2013560	2013565		0.074461
NC_000913	2013565	2013570		0.118332
NC_000913	2013570	2013575		0.601249
NC_000913	2013575	2013580		0.738202
NC_000913	2013580	2013585		0.646505
NC_000913	2013585	2013590		0.694559
NC_000913	2013590	2013595		0.604858
NC_000913	2013595	2013600		0.631781
NC_000913	2013600	2013605		0.505431
NC_000913	2013605	2013610		0.277936
NC_000913	2013610	2013615		0.271091
NC_000913	2013615	2013620		0.126887
NC_000913	2013620	2013625		0.025003
NC_000913	2013625	2013630		0.025499
NC_000913	2013630	2013635		0.023553
NC_000913	2013635	2013640		0.029819
NC_000913	2013640	2013645		0.034999
NC_000913	2013645	2013650		0.090475
NC_000913	2013650	2013655		0.192901
NC_000913	2013655	2013660		0.146182
NC_000913	2013660	2013665		0.067674
NC_000913	2013665	2013670		0.073233
NC_000913	2013670	2013675		0.025400
NC_000913	2013675	2013680		0.021305
NC_000913	2013680	2013685		0.020285
NC_000913	2013685	2013690		0.023078
NC_000913	2013690	2013695		0.021284
NC_000913	2013695	2013700		0.024360
NC_000913	2013700	2013705		0.068120
NC_000913	2013705	2013710		0.082671
NC_000913	2013710	2013715		0.398384
NC_000913	2013715	2013720		0.397092
NC_000913	2013720	2013725		0.284061
NC_000913	2013725	2013730		0.421406
NC_000913	2013730	2013735		0.362857
NC_000913	2013735	2013740		0.483932
NC_000913	2013740	2013745		0.282215
NC_000913	2013745	2013750		0.177785
NC_000913	2013750	2013755		0.271255
NC_000913	2013755	2013760		0.235785
NC_000913	2013760	2013765		0.279738
NC_000913	2013765	2013770		0.231654
NC_000913	2013770	2013775		0.231608
NC_000913	2013775	2013780		0.341591
NC_000913	2013780	2013785		0.625208
NC_000913	2013785	2013790		0.572066
NC_000913	2013790	2013795		0.581475
NC_000913	2013795	2013800		0.638825
NC_000913	2013800	2013805		0.514580
NC_000913	2013805	2013810		0.504497
NC_000913	2013810	2013815		0.474648
NC_000913	2013815	2013820		0.381313
NC_000913	2013820	2013825		0.334411
NC_000913	2013825	2013830		0.322215
NC_000913	2013830	2013835		0.320865
NC_000913	2013835	2013840		0.209586
NC_000913	2013840	2013845		0.231343
NC_000913	2013845	2013850		0.222809
NC_000913	2013850	2013855		0.188234
NC_000913	2013855	2013860		0.241896
NC_000913	2013860	2013865		0.323323
NC_000913	2013865	2013870		0.382686
NC_000913	2013870	2013875		0.527098
NC_000913	2013875	2013880		0.658488
NC_000913	2013880	2013885		0.372701
NC_000913	2013885	2013890		0.385138
NC_000913	2013890	2013895		0.323893
NC_000913	2013895	2013900		0.238067
NC_000913	2013900	2013905		0.235692
NC_000913	2013905	2013910		0.273741
NC_000913	2013910	2013915		0.962363
NC_000913	2013915	2013920		0.820020
NC_000913	2013920	2013925		1.092647
NC_000913	2013925	2013930		1.232011
NC_000913	2013930	2013935		1.119749
NC_000913	2013935	2013940		0.894661
NC_000913	2013940	2013945		0.916521
NC_000913	2013945	2013950		0.762278
NC_000913	2013950	2013955		0.625744
NC_000913	2013955	2013960		0.620570
NC_000913	2013960	2013965		0.742814
NC_000913	2013965	2013970		0.884177
NC_000913	2013970	2013975		0.978275
NC_000913	2013975	2013980		1.272934
NC_000913	2013980	2013985		1.335969
NC_000913	2013985	2013990		1.703615
NC_000913	2013990	2013995		1.118556
NC_000913	2013995	2014000		0.924009
NC_000913	2014000	2014005		0.808718
NC_000913	2014005	2014010		0.223628
NC_000913	2014010	2014015		0.135623
NC_000913	2014015	2014020		0.136963
NC_000913	2014020	2014025		0.106675
NC_000913	2014025	2014030		0.112694
NC_000913	2014030	2014035		0.168089
NC_000913	2014035	2014040		0.218873
NC_000913	2014040	2014045		0.534216
NC_000913	2014045	2014050		0.723859
NC_000913	2014050	2014055		1.023293
NC_000913	2014055	2014060		1.130940
NC_000913	2014060	2014065		0.998979
NC_000913	2014065	2014070		0.945321
NC_000913	2014070	2014075		0.561047
NC_000913	2014075	2014080		0.454755
NC_000913	2014080	2014085		0.293737
NC_000913	2014085	2014090		0.126570
NC_000913	2014090	2014095		0.039285
NC_000913	2014095	2014100		0.040107
NC_000913	2014100	2014105		0.061310
NC_000913	2014105	2014110		0.061485
NC_000913	2014110	2014115		0.079881
NC_000913	2014115	2014120		0.182889
NC_000913	2014120	2014125		0.183969
NC_000913	2014125	2014130		0.200638
NC_000913	2014130	2014135		0.176911
NC_000913	2014135	2014140		0.132585
NC_000913	2014140	2014145		0.125290
NC_000913	2014145	2014150		0.044446
NC_000913	2014150	2014155		0.044482
NC_000913	2014155	2014160		0.045582
NC_000913	2014160	2014165		0.050744
NC_000913	2014165	2014170		0.096933
NC_000913	2014170	2014175		1.553328
NC_000913	2014175	2014180		0.935725
NC_000913	2014180	2014185		0.926217
NC_000913	2014185	2014190		0.908366
NC_000913	2014190	2014195		0.650741
NC_000913	2014195	2014200		0.488083
NC_000913	2014200	2014205		0.706530
NC_000913	2014205	2014210		0.725906
NC_000913	2014210	2014215		0.703371
NC_000913	2014215	2014220		0.702256
NC_000913	2014220	2014225		1.181832
NC_000913	2014225	2014230		0.593602
NC_000913	2014230	2014235		0.361675
NC_000913	2014235	2014240		0.347480
NC_000913	2014240	2014245		0.315691
NC_000913	2014245	2014250		0.265558
NC_000913	2014250	2014255		0.247885
NC_000913	2014255	2014260		0.207512
NC_000913	2014260	2014265		0.255602
NC_000913	2014265	2014270		0.194564
NC_000913	2014270	2014275		0.196708
NC_000913	2014275	2014280		0.232675
NC_000913	2014280	2014285		0.256121
NC_000913	2014285	2014290		0.638728
NC_000913	2014290	2014295		0.745827
NC_000913	2014295	2014300		1.134056
NC_000913	2014300	2014305		1.505298
NC_000913	2014305	2014310		1.564119
NC_000913	2014310	2014315		1.846078
NC_000913	2014315	2014320		1.533854
NC_000913	2014320	2014325		1.463507
NC_000913	2014325	2014330		1.380997
NC_000913	2014330	2014335		0.871583
NC_000913	2014335	2014340		0.962093
NC_000913	2014340	2014345		0.757345
NC_000913	2014345	2014350		0.655066
NC_000913	2014350	2014355		0.344478
NC_000913	2014355	2014360		0.293890
NC_000913	2014360	2014365		0.310448
NC_000913	2014365	2014370		0.293913
NC_000913	2014370	2014375		0.273261
NC_000913	2014375	2014380		0.289554
NC_000913	2014380	2014385		1.096476
NC_000913	2014385	2014390		0.247703
NC_000913	2014390	2014395		0.269152
NC_000913	2014395	2014400		0.288177
NC_000913	2014400	2014405		0.240806
NC_000913	2014405	2014410		0.221322
NC_000913	2014410	2014415		0.219135
NC_000913	2014415	2014420		0.258623
NC_000913	2014420	2014425		0.453934
NC_000913	2014425	2014430		0.460374
NC_000913	2014430	2014435		0.718126
NC_000913	2014435	2014440		0.392315
NC_000913	2014440	2014445		0.169983
NC_000913	2014445	2014450		0.181427
NC_000913	2014450	2014455		0.136309
NC_000913	2014455	2014460		0.107268
NC_000913	2014460	2014465		0.103548
NC_000913	2014465	2014470		0.055654
NC_000913	2014470	2014475		0.060091
NC_000913	2014475	2014480		0.112239
NC_000913	2014480	2014485		0.105836
NC_000913	2014485	2014490		0.114554
NC_000913	2014490	2014495		0.191023
NC_000913	2014495	2014500		0.325888
NC_000913	2014500	2014505		0.424735
NC_000913	2014505	2014510		0.561901
NC_000913	2014510	2014515		0.487277
NC_000913	2014515	2014520		0.406399
NC_000913	2014520	2014525		0.233082
NC_000913	2014525	2014530		0.169584
NC_000913	2014530	2014535		0.110158
NC_000913	2014535	2014540		0.089512
NC_000913	2014540	2014545		0.097839
NC_000913	2014545	2014550		0.108513
NC_000913	2014550	2014555		0.124388
NC_000913	2014555	2014560		0.224292
NC_000913	2014560	2014565		0.318397
NC_000913	2014565	2014570		0.300826
NC_000913	2014570	2014575		0.666358
NC_000913	2014575	2014580		0.621923
NC_000913	2014580	2014585		0.611653
NC_000913	2014585	2014590		0.576891
NC_000913	2014590	2014595		0.424597
NC_000913	2014595	2014600		0.400452
NC_000913	2014600	2014605		0.329782
NC_000913	2014605	2014610		0.452746
NC_000913	2014610	2014615		0.530718
NC_000913	2014615	2014620		0.545386
NC_000913	2014620	2014625		0.544146
NC_000913	2014625	2014630		0.626685
NC_000913	2014630	2014635		0.582040
NC_000913	2014635	2014640		0.615701
NC_000913	2014640	2014645		0.541753
NC_000913	2014645	2014650		0.681937
NC_000913	2014650	2014655		0.624219
NC_000913	2014655	2014660		0.736985
NC_000913	2014660	2014665		0.851303
NC_000913	2014665	2014670		0.854920
NC_000913	2014670	2014675		0.930066
NC_000913	2014675	2014680		0.979822
NC_000913	2014680	2014685		0.828741
NC_000913	2014685	2014690		0.830224
NC_000913	2014690	2014695		0.521317
NC_000913	2014695	2014700		0.400242
NC_000913	2014700	2014705		0.403856
NC_000913	2014705	2014710		0.384790
NC_000913	2014710	2014715		0.461516
NC_000913	2014715	2014720		0.566848
NC_000913	2014720	2014725		0.988958
NC_000913	2014725	2014730		0.899654
NC_000913	2014730	2014735		1.076246
NC_000913	2014735	2014740		0.965171
NC_000913	2014740	2014745		0.912765
NC_000913	2014745	2014750		0.690293
NC_000913	2014750	2014755		0.594214
NC_000913	2014755	2014760		0.459908
NC_000913	2014760	2014765		0.331070
NC_000913	2014765	2014770		0.214923
NC_000913	2014770	2014775		0.187140
NC_000913	2014775	2014780		0.151013
NC_000913	2014780	2014785		0.145215
NC_000913	2014785	2014790		0.172727
NC_000913	2014790	2014795		0.197046
NC_000913	2014795	2014800		0.257431
NC_000913	2014800	2014805		0.337296
NC_000913	2014805	2014810		0.323937
NC_000913	2014810	2014815		0.603874
NC_000913	2014815	2014820		0.565334
NC_000913	2014820	2014825		0.480783
NC_000913	2014825	2014830		0.151443
NC_000913	2014830	2014835		0.009511
NC_000913	2014835	2014840		0.008751
NC_000913	2014840	2014845		0.008728
NC_000913	2014845	2014850		0.008829
NC_000913	2014850	2014855		0.017132
NC_000913	2014855	2014860		0.183008
NC_000913	2014860	2014865		0.218356
NC_000913	2014865	2014870		0.464925
NC_000913	2014870	2014875		0.577484
NC_000913	2014875	2014880		1.053264
NC_000913	2014880	2014885		0.889551
NC_000913	2014885	2014890		0.912886
NC_000913	2014890	2014895		0.866580
NC_000913	2014895	2014900		0.745003
NC_000913	2014900	2014905		0.503377
NC_000913	2014905	2014910		0.674895
NC_000913	2014910	2014915		0.736747
NC_000913	2014915	2014920		0.410149
NC_000913	2014920	2014925		0.608491
NC_000913	2014925	2014930		0.281210
NC_000913	2014930	2014935		0.308496
NC_000913	2014935	2014940		0.285989
NC_000913	2014940	2014945		0.316513
NC_000913	2014945	2014950		0.345622
NC_000913	2014950	2014955		0.292810
NC_000913	2014955	2014960		0.631980
NC_000913	2014960	2014965		0.748854
NC_000913	2014965	2014970		0.773105
NC_000913	2014970	2014975		0.876404
NC_000913	2014975	2014980		0.898194
NC_000913	2014980	2014985		0.667209
NC_000913	2014985	2014990		0.518289
NC_000913	2014990	2014995		0.516650
NC_000913	2014995	2015000		0.517916
NC_000913	2015000	2015005		0.597607
NC_000913	2015005	2015010		0.545701
NC_000913	2015010	2015015		0.564667
NC_000913	2015015	2015020		0.489263
NC_000913	2015020	2015025		0.561814
NC_000913	2015025	2015030		0.432227
NC_000913	2015030	2015035		0.341530
NC_000913	2015035	2015040		0.296641
NC_000913	2015040	2015045		0.329056
NC_000913	2015045	2015050		0.269399
NC_000913	2015050	2015055		0.235773
NC_000913	2015055	2015060		0.330228
NC_000913	2015060	2015065		0.295666
NC_000913	2015065	2015070		0.335425
NC_000913	2015070	2015075		0.371678
NC_000913	2015075	2015080		0.371605
NC_000913	2015080	2015085		0.422752
NC_000913	2015085	2015090		0.397966
NC_000913	2015090	2015095		0.347352
NC_000913	2015095	2015100		0.376458
NC_000913	2015100	2015105		0.381928
NC_000913	2015105	2015110		0.489462
NC_000913	2015110	2015115		0.414236
NC_000913	2015115	2015120		0.414425
NC_000913	2015120	2015125		0.317821
NC_000913	2015125	2015130		0.395819
NC_000913	2015130	2015135		0.261878
NC_000913	2015135	2015140		0.238838
NC_000913	2015140	2015145		0.276792
NC_000913	2015145	2015150		0.229264
NC_000913	2015150	2015155		0.178624
NC_000913	2015155	2015160		0.183678
NC_000913	2015160	2015165		0.246015
NC_000913	2015165	2015170		0.317822
NC_000913	2015170	2015175		0.357646
NC_000913	2015175	2015180		0.785745
NC_000913	2015180	2015185		0.677319
NC_000913	2015185	2015190		0.901510
NC_000913	2015190	2015195		0.709247
NC_000913	2015195	2015200		0.677637
NC_000913	2015200	2015205		0.136769
NC_000913	2015205	2015210		0.088856
NC_000913	2015210	2015215		0.048200
NC_000913	2015215	2015220		0.034503
NC_000913	2015220	2015225		0.021045
NC_000913	2015225	2015230		0.021638
NC_000913	2015230	2015235		0.029174
NC_000913	2015235	2015240		0.029985
NC_000913	2015240	2015245		0.115235
NC_000913	2015245	2015250		0.376068
NC_000913	2015250	2015255		0.782732
NC_000913	2015255	2015260		0.906475
NC_000913	2015260	2015265		0.546698
NC_000913	2015265	2015270		0.479881
NC_000913	2015270	2015275		0.289193
NC_000913	2015275	2015280		0.250471
NC_000913	2015280	2015285		0.172440
NC_000913	2015285	2015290		0.131749
NC_000913	2015290	2015295		0.122396
NC_000913	2015295	2015300		0.086543
NC_000913	2015300	2015305		0.095595
NC_000913	2015305	2015310		0.102551
NC_000913	2015310	2015315		0.203302
NC_000913	2015315	2015320		0.183623
NC_000913	2015320	2015325		0.178730
NC_000913	2015325	2015330		0.144161
NC_000913	2015330	2015335		0.519618
NC_000913	2015335	2015340		0.428363
NC_000913	2015340	2015345		0.412922
NC_000913	2015345	2015350		0.462049
NC_000913	2015350	2015355		0.400136
NC_000913	2015355	2015360		0.554438
NC_000913	2015360	2015365		0.933640
NC_000913	2015365	2015370		0.429122
NC_000913	2015370	2015375		0.437495
NC_000913	2015375	2015380		0.380058
NC_000913	2015380	2015385		0.354841
NC_000913	2015385	2015390		0.354620
NC_000913	2015390	2015395		0.371994
NC_000913	2015395	2015400		0.384552
NC_000913	2015400	2015405		0.383218
NC_000913	2015405	2015410		0.626590
NC_000913	2015410	2015415		0.820303
NC_000913	2015415	2015420		0.661927
NC_000913	2015420	2015425		0.838421
NC_000913	2015425	2015430		0.932754
NC_000913	2015430	2015435		0.658733
NC_000913	2015435	2015440		0.602243
NC_000913	2015440	2015445		0.642540
NC_000913	2015445	2015450		0.443080
NC_000913	2015450	2015455		0.382088
NC_000913	2015455	2015460		0.276440
NC_000913	2015460	2015465		0.188803
NC_000913	2015465	2015470		0.221262
NC_000913	2015470	2015475		0.192613
NC_000913	2015475	2015480		0.204530
NC_000913	2015480	2015485		0.242670
NC_000913	2015485	2015490		0.298394
NC_000913	2015490	2015495		0.388199
NC_000913	2015495	2015500		0.559855
NC_000913	2015500	2015505		0.665457
NC_000913	2015505	2015510		0.767022
NC_000913	2015510	2015515		0.862046
NC_000913	2015515	2015520		0.724864
NC_000913	2015520	2015525		0.695624
NC_000913	2015525	2015530		0.446430
NC_000913	2015530	2015535		0.298897
NC_000913	2015535	2015540		0.233433
NC_000913	2015540	2015545		0.241496
NC_000913	2015545	2015550		0.265220
NC_000913	2015550	2015555		0.250501
NC_000913	2015555	2015560		0.223370
NC_000913	2015560	2015565		0.209624
NC_000913	2015565	2015570		0.267000
NC_000913	2015570	2015575		0.356017
NC_000913	2015575	2015580		0.832174
NC_000913	2015580	2015585		1.234940
NC_000913	2015585	2015590		1.265462
NC_000913	2015590	2015595		0.660860
NC_000913	2015595	2015600		0.566344
NC_000913	2015600	2015605		0.512596
NC_000913	2015605	2015610		0.253226
NC_000913	2015610	2015615		0.250121
NC_000913	2015615	2015620		0.258041
NC_000913	2015620	2015625		0.277340
NC_000913	2015625	2015630		0.295988
NC_000913	2015630	2015635		0.285750
NC_000913	2015635	2015640		0.280467
NC_000913	2015640	2015645		0.344188
NC_000913	2015645	2015650		0.451098
NC_000913	2015650	2015655		0.528031
NC_000913	2015655	2015660		0.516491
NC_000913	2015660	2015665		0.427174
NC_000913	2015665	2015670		0.385004
NC_000913	2015670	2015675		0.349997
NC_000913	2015675	2015680		0.230453
NC_000913	2015680	2015685		0.208562
NC_000913	2015685	2015690		0.257807
NC_000913	2015690	2015695		0.280265
NC_000913	2015695	2015700		0.385263
NC_000913	2015700	2015705		0.464583
NC_000913	2015705	2015710		0.549708
NC_000913	2015710	2015715		0.759451
NC_000913	2015715	2015720		0.333861
NC_000913	2015720	2015725		0.340661
NC_000913	2015725	2015730		0.269668
NC_000913	2015730	2015735		0.247047
NC_000913	2015735	2015740		0.195313
NC_000913	2015740	2015745		0.156193
NC_000913	2015745	2015750		0.195757
NC_000913	2015750	2015755		0.289202
NC_000913	2015755	2015760		0.304038
NC_000913	2015760	2015765		0.319356
NC_000913	2015765	2015770		0.383967
NC_000913	2015770	2015775		0.429261
NC_000913	2015775	2015780		0.467626
NC_000913	2015780	2015785		0.514456
NC_000913	2015785	2015790		0.506410
NC_000913	2015790	2015795		0.494773
NC_000913	2015795	2015800		0.397876
NC_000913	2015800	2015805		0.455756
NC_000913	2015805	2015810		0.267060
NC_000913	2015810	2015815		0.278813
NC_000913	2015815	2015820		0.248099
NC_000913	2015820	2015825		0.256847
NC_000913	2015825	2015830		0.233419
NC_000913	2015830	2015835		0.261168
NC_000913	2015835	2015840		0.261048
NC_000913	2015840	2015845		0.419585
NC_000913	2015845	2015850		0.553358
NC_000913	2015850	2015855		0.439655
NC_000913	2015855	2015860		0.488285
NC_000913	2015860	2015865		0.509613
NC_000913	2015865	2015870		0.463183
NC_000913	2015870	2015875		0.654655
NC_000913	2015875	2015880		0.511734
NC_000913	2015880	2015885		0.352160
NC_000913	2015885	2015890		0.246862
NC_000913	2015890	2015895		0.241500
NC_000913	2015895	2015900		0.200305
NC_000913	2015900	2015905		0.141789
NC_000913	2015905	2015910		0.133624
NC_000913	2015910	2015915		0.276141
NC_000913	2015915	2015920		0.269165
NC_000913	2015920	2015925		0.336180
NC_000913	2015925	2015930		0.225626
NC_000913	2015930	2015935		0.237255
NC_000913	2015935	2015940		0.292211
NC_000913	2015940	2015945		0.327905
NC_000913	2015945	2015950		0.402051
NC_000913	2015950	2015955		0.488523
NC_000913	2015955	2015960		0.705794
NC_000913	2015960	2015965		0.718399
NC_000913	2015965	2015970		0.700908
NC_000913	2015970	2015975		0.306453
NC_000913	2015975	2015980		0.306430
NC_000913	2015980	2015985		0.218073
NC_000913	2015985	2015990		0.229117
NC_000913	2015990	2015995		0.236865
NC_000913	2015995	2016000		0.194040
NC_000913	2016000	2016005		0.190298
NC_000913	2016005	2016010		0.265297
NC_000913	2016010	2016015		0.316938
NC_000913	2016015	2016020		0.267924
NC_000913	2016020	2016025		0.310320
NC_000913	2016025	2016030		0.362317
NC_000913	2016030	2016035		0.405753
NC_000913	2016035	2016040		0.727418
NC_000913	2016040	2016045		0.418872
NC_000913	2016045	2016050		0.549406
NC_000913	2016050	2016055		0.199350
NC_000913	2016055	2016060		0.232357
NC_000913	2016060	2016065		0.249642
NC_000913	2016065	2016070		0.234235
NC_000913	2016070	2016075		0.201393
NC_000913	2016075	2016080		0.186022
NC_000913	2016080	2016085		0.283384
NC_000913	2016085	2016090		0.243981
NC_000913	2016090	2016095		0.236162
NC_000913	2016095	2016100		0.171575
NC_000913	2016100	2016105		0.164459
NC_000913	2016105	2016110		0.161535
NC_000913	2016110	2016115		0.162678
NC_000913	2016115	2016120		0.153343
NC_000913	2016120	2016125		0.156520
NC_000913	2016125	2016130		0.200798
NC_000913	2016130	2016135		0.206899
NC_000913	2016135	2016140		0.250537
NC_000913	2016140	2016145		0.267262
NC_000913	2016145	2016150		0.442573
NC_000913	2016150	2016155		0.585665
NC_000913	2016155	2016160		0.418212
NC_000913	2016160	2016165		0.400693
NC_000913	2016165	2016170		0.276622
NC_000913	2016170	2016175		0.225461
NC_000913	2016175	2016180		0.258564
NC_000913	2016180	2016185		0.533092
NC_000913	2016185	2016190		0.959182
NC_000913	2016190	2016195		1.227163
NC_000913	2016195	2016200		1.611840
NC_000913	2016200	2016205		1.403786
NC_000913	2016205	2016210		1.511514
NC_000913	2016210	2016215		1.363462
NC_000913	2016215	2016220		1.144035
NC_000913	2016220	2016225		0.951121
NC_000913	2016225	2016230		0.908399
NC_000913	2016230	2016235		0.668950
NC_000913	2016235	2016240		0.467731
NC_000913	2016240	2016245		0.457609
NC_000913	2016245	2016250		0.494154
NC_000913	2016250	2016255		0.488263
NC_000913	2016255	2016260		0.441613
NC_000913	2016260	2016265		0.759044
NC_000913	2016265	2016270		0.676638
NC_000913	2016270	2016275		0.744681
NC_000913	2016275	2016280		0.705896
NC_000913	2016280	2016285		0.549497
NC_000913	2016285	2016290		0.500503
NC_000913	2016290	2016295		0.533682
NC_000913	2016295	2016300		0.388236
NC_000913	2016300	2016305		0.689720
NC_000913	2016305	2016310		0.762394
NC_000913	2016310	2016315		0.934566
NC_000913	2016315	2016320		0.941633
NC_000913	2016320	2016325		0.777514
NC_000913	2016325	2016330		1.121145
NC_000913	2016330	2016335		0.966136
NC_000913	2016335	2016340		1.466664
NC_000913	2016340	2016345		0.569612
NC_000913	2016345	2016350		0.413210
NC_000913	2016350	2016355		0.328842
NC_000913	2016355	2016360		0.303922
NC_000913	2016360	2016365		0.306841
NC_000913	2016365	2016370		0.310570
NC_000913	2016370	2016375		0.701265
NC_000913	2016375	2016380		0.846662
NC_000913	2016380	2016385		1.410232
NC_000913	2016385	2016390		1.434942
NC_000913	2016390	2016395		2.237151
NC_000913	2016395	2016400		1.192904
NC_000913	2016400	2016405		1.102478
NC_000913	2016405	2016410		0.940334
NC_000913	2016410	2016415		0.760294
NC_000913	2016415	2016420		0.541842
NC_000913	2016420	2016425		0.448133
NC_000913	2016425	2016430		0.399520
NC_000913	2016430	2016435		0.417656
NC_000913	2016435	2016440		0.418453
NC_000913	2016440	2016445		0.697978
NC_000913	2016445	2016450		0.851730
NC_000913	2016450	2016455		0.935968
NC_000913	2016455	2016460		0.778784
NC_000913	2016460	2016465		0.742033
NC_000913	2016465	2016470		0.882262
NC_000913	2016470	2016475		0.918473
NC_000913	2016475	2016480		0.878111
NC_000913	2016480	2016485		1.218603
NC_000913	2016485	2016490		0.734586
NC_000913	2016490	2016495		0.667151
NC_000913	2016495	2016500		0.562836
NC_000913	2016500	2016505		0.548917
NC_000913	2016505	2016510		0.424545
NC_000913	2016510	2016515		0.492484
NC_000913	2016515	2016520		0.550864
NC_000913	2016520	2016525		0.627183
NC_000913	2016525	2016530		0.564790
NC_000913	2016530	2016535		0.579510
NC_000913	2016535	2016540		0.478556
NC_000913	2016540	2016545		0.504064
NC_000913	2016545	2016550		0.490377
NC_000913	2016550	2016555		0.561468
NC_000913	2016555	2016560		0.589711
NC_000913	2016560	2016565		0.273422
NC_000913	2016565	2016570		0.239519
NC_000913	2016570	2016575		0.241391
NC_000913	2016575	2016580		0.249141
NC_000913	2016580	2016585		0.307652
NC_000913	2016585	2016590		0.373466
NC_000913	2016590	2016595		0.734982
NC_000913	2016595	2016600		0.538725
NC_000913	2016600	2016605		0.349460
NC_000913	2016605	2016610		0.165086
NC_000913	2016610	2016615		0.187417
NC_000913	2016615	2016620		0.180691
NC_000913	2016620	2016625		0.190141
NC_000913	2016625	2016630		0.231977
NC_000913	2016630	2016635		0.236788
NC_000913	2016635	2016640		0.231190
NC_000913	2016640	2016645		0.261498
NC_000913	2016645	2016650		0.329152
NC_000913	2016650	2016655		0.164738
NC_000913	2016655	2016660		0.146119
NC_000913	2016660	2016665		0.143959
NC_000913	2016665	2016670		0.143950
NC_000913	2016670	2016675		0.190681
NC_000913	2016675	2016680		0.254866
NC_000913	2016680	2016685		0.434072
NC_000913	2016685	2016690		0.362481
NC_000913	2016690	2016695		0.286398
NC_000913	2016695	2016700		0.335647
NC_000913	2016700	2016705		0.343620
NC_000913	2016705	2016710		0.357283
NC_000913	2016710	2016715		0.291843
NC_000913	2016715	2016720		0.160350
NC_000913	2016720	2016725		0.131723
NC_000913	2016725	2016730		0.119064
NC_000913	2016730	2016735		0.088423
NC_000913	2016735	2016740		0.063126
NC_000913	2016740	2016745		0.058714
NC_000913	2016745	2016750		0.064596
NC_000913	2016750	2016755		0.055280
NC_000913	2016755	2016760		0.050213
NC_000913	2016760	2016765		0.051514
NC_000913	2016765	2016770		0.033950
NC_000913	2016770	2016775		0.076033
NC_000913	2016775	2016780		0.099414
NC_000913	2016780	2016785		0.101986
NC_000913	2016785	2016790		0.099652
NC_000913	2016790	2016795		0.194098
NC_000913	2016795	2016800		0.073102
NC_000913	2016800	2016805		0.067374
NC_000913	2016805	2016810		0.051084
NC_000913	2016810	2016815		0.007800
NC_000913	2016815	2016820		0.003198
NC_000913	2016820	2016825		0.003213
NC_000913	2016825	2016830		0.004161
NC_000913	2016830	2016835		0.004851
NC_000913	2016835	2016840		0.027780
NC_000913	2016840	2016845		0.064566
NC_000913	2016845	2016850		0.064146
NC_000913	2016850	2016855		0.118286
NC_000913	2016855	2016860		0.199911
NC_000913	2016860	2016865		0.150089
NC_000913	2016865	2016870		0.146742
NC_000913	2016870	2016875		0.113972
NC_000913	2016875	2016880		0.068667
NC_000913	2016880	2016885		0.101161
NC_000913	2016885	2016890		0.142522
NC_000913	2016890	2016895		0.208638
NC_000913	2016895	2016900		0.172830
NC_000913	2016900	2016905		0.276542
NC_000913	2016905	2016910		0.328179
NC_000913	2016910	2016915		0.332808
NC_000913	2016915	2016920		0.478228
NC_000913	2016920	2016925		0.425941
NC_000913	2016925	2016930		0.384029
NC_000913	2016930	2016935		0.268417
NC_000913	2016935	2016940		0.215463
NC_000913	2016940	2016945		0.224732
NC_000913	2016945	2016950		0.189669
NC_000913	2016950	2016955		0.187926
NC_000913	2016955	2016960		0.340359
NC_000913	2016960	2016965		0.162942
NC_000913	2016965	2016970		0.097008
NC_000913	2016970	2016975		0.076496
NC_000913	2016975	2016980		0.094236
NC_000913	2016980	2016985		0.175080
NC_000913	2016985	2016990		0.166534
NC_000913	2016990	2016995		0.230767
NC_000913	2016995	2017000		0.537190
NC_000913	2017000	2017005		0.647553
NC_000913	2017005	2017010		0.748208
NC_000913	2017010	2017015		0.874590
NC_000913	2017015	2017020		1.259898
NC_000913	2017020	2017025		0.472573
NC_000913	2017025	2017030		0.199418
NC_000913	2017030	2017035		0.194413
NC_000913	2017035	2017040		0.173619
NC_000913	2017040	2017045		0.166472
NC_000913	2017045	2017050		0.160115
NC_000913	2017050	2017055		0.388621
NC_000913	2017055	2017060		0.453164
NC_000913	2017060	2017065		0.324100
NC_000913	2017065	2017070		0.359820
NC_000913	2017070	2017075		0.260305
NC_000913	2017075	2017080		0.277942
NC_000913	2017080	2017085		0.270670
NC_000913	2017085	2017090		0.279311
NC_000913	2017090	2017095		0.255766
NC_000913	2017095	2017100		0.375303
NC_000913	2017100	2017105		0.314130
NC_000913	2017105	2017110		0.383383
NC_000913	2017110	2017115		0.447662
NC_000913	2017115	2017120		0.620548
NC_000913	2017120	2017125		0.622185
NC_000913	2017125	2017130		0.591160
NC_000913	2017130	2017135		0.560086
NC_000913	2017135	2017140		0.623696
NC_000913	2017140	2017145		0.414138
NC_000913	2017145	2017150		0.437484
NC_000913	2017150	2017155		0.264247
NC_000913	2017155	2017160		0.273495
NC_000913	2017160	2017165		0.337504
NC_000913	2017165	2017170		0.317681
NC_000913	2017170	2017175		0.290515
NC_000913	2017175	2017180		0.272095
NC_000913	2017180	2017185		0.473539
NC_000913	2017185	2017190		0.507548
NC_000913	2017190	2017195		0.506642
NC_000913	2017195	2017200		0.500295
NC_000913	2017200	2017205		0.842509
NC_000913	2017205	2017210		0.619040
NC_000913	2017210	2017215		0.532221
NC_000913	2017215	2017220		0.033033
NC_000913	2017220	2017225		0.015413
NC_000913	2017225	2017230		0.002049
NC_000913	2017230	2017235		0.001745
NC_000913	2017235	2017240		0.001348
NC_000913	2017240	2017245		0.001381
NC_000913	2017245	2017250		0.001646
NC_000913	2017250	2017255		0.001970
NC_000913	2017255	2017260		0.053086
NC_000913	2017260	2017265		0.068269
NC_000913	2017265	2017270		0.102524
NC_000913	2017270	2017275		0.172790
NC_000913	2017275	2017280		0.215799
NC_000913	2017280	2017285		0.226136
NC_000913	2017285	2017290		0.216128
NC_000913	2017290	2017295		0.275486
NC_000913	2017295	2017300		0.153746
NC_000913	2017300	2017305		0.178875
NC_000913	2017305	2017310		0.197731
NC_000913	2017310	2017315		0.190396
NC_000913	2017315	2017320		0.181353
NC_000913	2017320	2017325		0.209093
NC_000913	2017325	2017330		0.131845
NC_000913	2017330	2017335		0.147328
NC_000913	2017335	2017340		0.162180
NC_000913	2017340	2017345		0.157789
NC_000913	2017345	2017350		0.202523
NC_000913	2017350	2017355		0.361709
NC_000913	2017355	2017360		0.570230
NC_000913	2017360	2017365		0.795159
NC_000913	2017365	2017370		0.290059
NC_000913	2017370	2017375		0.376603
NC_000913	2017375	2017380		0.379404
NC_000913	2017380	2017385		0.315046
NC_000913	2017385	2017390		0.212079
NC_000913	2017390	2017395		0.135198
NC_000913	2017395	2017400		0.108518
NC_000913	2017400	2017405		0.134370
NC_000913	2017405	2017410		0.104336
NC_000913	2017410	2017415		0.106673
NC_000913	2017415	2017420		0.153710
NC_000913	2017420	2017425		0.177609
NC_000913	2017425	2017430		0.131804
NC_000913	2017430	2017435		0.125749
NC_000913	2017435	2017440		0.131944
NC_000913	2017440	2017445		0.133584
NC_000913	2017445	2017450		0.142725
NC_000913	2017450	2017455		0.143461
NC_000913	2017455	2017460		0.240912
NC_000913	2017460	2017465		0.291597
NC_000913	2017465	2017470		0.211273
NC_000913	2017470	2017475		0.058734
NC_000913	2017475	2017480		0.048744
NC_000913	2017480	2017485		0.080878
NC_000913	2017485	2017490		0.058864
NC_000913	2017490	2017495		0.057517
NC_000913	2017495	2017500		0.084344
NC_000913	2017500	2017505		0.176736
NC_000913	2017505	2017510		0.105007
NC_000913	2017510	2017515		0.120902
NC_000913	2017515	2017520		0.140686
NC_000913	2017520	2017525		0.041202
NC_000913	2017525	2017530		0.057721
NC_000913	2017530	2017535		0.152911
NC_000913	2017535	2017540		0.106198
NC_000913	2017540	2017545		0.083941
NC_000913	2017545	2017550		0.066445
NC_000913	2017550	2017555		0.078374
NC_000913	2017555	2017560		0.113202
NC_000913	2017560	2017565		0.073123
NC_000913	2017565	2017570		0.080685
NC_000913	2017570	2017575		0.040576
NC_000913	2017575	2017580		0.041210
NC_000913	2017580	2017585		0.045809
NC_000913	2017585	2017590		0.047723
NC_000913	2017590	2017595		0.074291
NC_000913	2017595	2017600		0.121169
NC_000913	2017600	2017605		0.245283
NC_000913	2017605	2017610		0.462637
NC_000913	2017610	2017615		0.425540
NC_000913	2017615	2017620		0.393078
NC_000913	2017620	2017625		0.347703
NC_000913	2017625	2017630		0.388108
NC_000913	2017630	2017635		0.350854
NC_000913	2017635	2017640		0.340971
NC_000913	2017640	2017645		0.502018
NC_000913	2017645	2017650		0.545383
NC_000913	2017650	2017655		1.099635
NC_000913	2017655	2017660		1.362127
NC_000913	2017660	2017665		0.552590
NC_000913	2017665	2017670		0.351261
NC_000913	2017670	2017675		0.235884
NC_000913	2017675	2017680		0.236534
NC_000913	2017680	2017685		0.197341
NC_000913	2017685	2017690		0.196423
NC_000913	2017690	2017695		0.294296
NC_000913	2017695	2017700		0.387157
NC_000913	2017700	2017705		0.415129
NC_000913	2017705	2017710		0.361091
NC_000913	2017710	2017715		0.330195
NC_000913	2017715	2017720		0.350273
NC_000913	2017720	2017725		0.361760
NC_000913	2017725	2017730		0.436331
NC_000913	2017730	2017735		0.434196
NC_000913	2017735	2017740		0.599541
NC_000913	2017740	2017745		0.626628
NC_000913	2017745	2017750		0.678954
NC_000913	2017750	2017755		0.523985
NC_000913	2017755	2017760		0.368649
NC_000913	2017760	2017765		0.327336
NC_000913	2017765	2017770		0.291593
NC_000913	2017770	2017775		0.297493
NC_000913	2017775	2017780		0.247399
NC_000913	2017780	2017785		0.308987
NC_000913	2017785	2017790		0.313737
NC_000913	2017790	2017795		0.434847
NC_000913	2017795	2017800		0.419842
NC_000913	2017800	2017805		0.641109
NC_000913	2017805	2017810		0.388754
NC_000913	2017810	2017815		0.349068
NC_000913	2017815	2017820		0.129399
NC_000913	2017820	2017825		0.045091
NC_000913	2017825	2017830		0.052543
NC_000913	2017830	2017835		0.058069
NC_000913	2017835	2017840		0.058062
NC_000913	2017840	2017845		0.060631
NC_000913	2017845	2017850		0.263601
NC_000913	2017850	2017855		0.641637
NC_000913	2017855	2017860		0.736543
NC_000913	2017860	2017865		0.614303
NC_000913	2017865	2017870		0.929960
NC_000913	2017870	2017875		0.403924
NC_000913	2017875	2017880		0.381856
NC_000913	2017880	2017885		0.326455
NC_000913	2017885	2017890		0.353213
NC_000913	2017890	2017895		0.341351
NC_000913	2017895	2017900		0.344608
NC_000913	2017900	2017905		0.362375
NC_000913	2017905	2017910		0.424588
NC_000913	2017910	2017915		0.475257
NC_000913	2017915	2017920		0.686990
NC_000913	2017920	2017925		0.653207
NC_000913	2017925	2017930		1.809044
NC_000913	2017930	2017935		1.681339
NC_000913	2017935	2017940		2.208052
NC_000913	2017940	2017945		1.483074
NC_000913	2017945	2017950		1.758204
NC_000913	2017950	2017955		0.979828
NC_000913	2017955	2017960		0.893953
NC_000913	2017960	2017965		0.501861
NC_000913	2017965	2017970		0.503667
NC_000913	2017970	2017975		0.487006
NC_000913	2017975	2017980		0.860520
NC_000913	2017980	2017985		0.754120
NC_000913	2017985	2017990		0.572595
NC_000913	2017990	2017995		0.534854
NC_000913	2017995	2018000		0.352943
NC_000913	2018000	2018005		0.271403
NC_000913	2018005	2018010		0.273222
NC_000913	2018010	2018015		0.263465
NC_000913	2018015	2018020		0.258700
NC_000913	2018020	2018025		0.313603
NC_000913	2018025	2018030		0.501599
NC_000913	2018030	2018035		0.423439
NC_000913	2018035	2018040		0.406335
NC_000913	2018040	2018045		0.503394
NC_000913	2018045	2018050		0.437034
NC_000913	2018050	2018055		0.432796
NC_000913	2018055	2018060		0.433525
NC_000913	2018060	2018065		0.492532
NC_000913	2018065	2018070		0.586633
NC_000913	2018070	2018075		1.637170
NC_000913	2018075	2018080		2.918822
NC_000913	2018080	2018085		2.740020
NC_000913	2018085	2018090		1.580439
NC_000913	2018090	2018095		1.384364
NC_000913	2018095	2018100		0.940695
NC_000913	2018100	2018105		0.790573
NC_000913	2018105	2018110		0.742464
NC_000913	2018110	2018115		0.889549
NC_000913	2018115	2018120		0.927445
NC_000913	2018120	2018125		0.806469
NC_000913	2018125	2018130		0.800700
NC_000913	2018130	2018135		0.959616
NC_000913	2018135	2018140		1.154470
NC_000913	2018140	2018145		1.113625
NC_000913	2018145	2018150		1.354581
NC_000913	2018150	2018155		1.172062
NC_000913	2018155	2018160		0.765398
NC_000913	2018160	2018165		0.859437
NC_000913	2018165	2018170		0.445947
NC_000913	2018170	2018175		0.426747
NC_000913	2018175	2018180		0.389133
NC_000913	2018180	2018185		0.360918
NC_000913	2018185	2018190		0.303100
NC_000913	2018190	2018195		0.286725
NC_000913	2018195	2018200		0.212553
NC_000913	2018200	2018205		0.224703
NC_000913	2018205	2018210		0.337610
NC_000913	2018210	2018215		0.395854
NC_000913	2018215	2018220		0.336313
NC_000913	2018220	2018225		0.244942
NC_000913	2018225	2018230		0.270480
NC_000913	2018230	2018235		0.532028
NC_000913	2018235	2018240		0.534059
NC_000913	2018240	2018245		0.633653
NC_000913	2018245	2018250		0.511882
NC_000913	2018250	2018255		0.593429
NC_000913	2018255	2018260		0.714713
NC_000913	2018260	2018265		0.632992
NC_000913	2018265	2018270		0.678566
NC_000913	2018270	2018275		0.737159
NC_000913	2018275	2018280		0.764757
NC_000913	2018280	2018285		0.925787
NC_000913	2018285	2018290		0.802564
NC_000913	2018290	2018295		0.948761
NC_000913	2018295	2018300		0.860275
NC_000913	2018300	2018305		1.231605
NC_000913	2018305	2018310		0.849829
NC_000913	2018310	2018315		0.697181
NC_000913	2018315	2018320		0.728432
NC_000913	2018320	2018325		0.729873
NC_000913	2018325	2018330		0.596544
NC_000913	2018330	2018335		0.576876
NC_000913	2018335	2018340		0.477389
NC_000913	2018340	2018345		0.167853
NC_000913	2018345	2018350		0.209863
NC_000913	2018350	2018355		0.176132
NC_000913	2018355	2018360		0.081072
NC_000913	2018360	2018365		0.082749
NC_000913	2018365	2018370		0.079889
NC_000913	2018370	2018375		0.082493
NC_000913	2018375	2018380		0.073224
NC_000913	2018380	2018385		0.062796
NC_000913	2018385	2018390		0.072460
NC_000913	2018390	2018395		0.059403
NC_000913	2018395	2018400		0.140199
NC_000913	2018400	2018405		0.144776
NC_000913	2018405	2018410		0.066339
NC_000913	2018410	2018415		0.050730
NC_000913	2018415	2018420		0.039310
NC_000913	2018420	2018425		0.034411
NC_000913	2018425	2018430		0.010796
NC_000913	2018430	2018435		0.005931
NC_000913	2018435	2018440		0.004385
NC_000913	2018440	2018445		0.004069
NC_000913	2018445	2018450		0.004676
NC_000913	2018450	2018455		0.004542
NC_000913	2018455	2018460		0.007638
NC_000913	2018460	2018465		0.009661
NC_000913	2018465	2018470		0.017682
NC_000913	2018470	2018475		0.018821
NC_000913	2018475	2018480		0.027708
NC_000913	2018480	2018485		0.034792
NC_000913	2018485	2018490		0.056792
NC_000913	2018490	2018495		0.078911
NC_000913	2018495	2018500		0.134247
NC_000913	2018500	2018505		0.145437
NC_000913	2018505	2018510		0.148134
NC_000913	2018510	2018515		0.156062
NC_000913	2018515	2018520		0.170852
NC_000913	2018520	2018525		0.173336
NC_000913	2018525	2018530		0.182790
NC_000913	2018530	2018535		0.160367
NC_000913	2018535	2018540		0.191936
NC_000913	2018540	2018545		0.226111
NC_000913	2018545	2018550		0.349388
NC_000913	2018550	2018555		0.411377
NC_000913	2018555	2018560		0.494764
NC_000913	2018560	2018565		0.463496
NC_000913	2018565	2018570		0.464587
NC_000913	2018570	2018575		0.482752
NC_000913	2018575	2018580		0.518333
NC_000913	2018580	2018585		0.540791
NC_000913	2018585	2018590		0.819286
NC_000913	2018590	2018595		1.074714
NC_000913	2018595	2018600		1.047049
NC_000913	2018600	2018605		1.030458
NC_000913	2018605	2018610		0.976123
NC_000913	2018610	2018615		0.654940
NC_000913	2018615	2018620		0.671609
NC_000913	2018620	2018625		0.510399
NC_000913	2018625	2018630		0.425490
NC_000913	2018630	2018635		0.604710
NC_000913	2018635	2018640		0.378792
NC_000913	2018640	2018645		0.354158
NC_000913	2018645	2018650		0.465469
NC_000913	2018650	2018655		0.440840
NC_000913	2018655	2018660		0.587467
NC_000913	2018660	2018665		0.633093
NC_000913	2018665	2018670		0.724338
NC_000913	2018670	2018675		0.650402
NC_000913	2018675	2018680		0.520404
NC_000913	2018680	2018685		0.339085
NC_000913	2018685	2018690		0.202476
NC_000913	2018690	2018695		0.109086
NC_000913	2018695	2018700		0.107816
NC_000913	2018700	2018705		0.117598
NC_000913	2018705	2018710		0.132849
NC_000913	2018710	2018715		0.154421
NC_000913	2018715	2018720		0.291151
NC_000913	2018720	2018725		0.342908
NC_000913	2018725	2018730		0.549255
NC_000913	2018730	2018735		0.521368
NC_000913	2018735	2018740		0.546606
NC_000913	2018740	2018745		0.665988
NC_000913	2018745	2018750		0.778442
NC_000913	2018750	2018755		0.631739
NC_000913	2018755	2018760		0.092894
NC_000913	2018760	2018765		0.031361
NC_000913	2018765	2018770		0.020700
NC_000913	2018770	2018775		0.013319
NC_000913	2018775	2018780		0.012374
NC_000913	2018780	2018785		0.012924
NC_000913	2018785	2018790		0.010419
NC_000913	2018790	2018795		0.024184
NC_000913	2018795	2018800		0.077789
NC_000913	2018800	2018805		0.149407
NC_000913	2018805	2018810		0.201439
NC_000913	2018810	2018815		0.352123
NC_000913	2018815	2018820		0.384670
NC_000913	2018820	2018825		0.326678
NC_000913	2018825	2018830		0.325354
NC_000913	2018830	2018835		0.210322
NC_000913	2018835	2018840		0.168064
NC_000913	2018840	2018845		0.189114
NC_000913	2018845	2018850		0.245922
NC_000913	2018850	2018855		0.292598
NC_000913	2018855	2018860		0.387220
NC_000913	2018860	2018865		0.260817
NC_000913	2018865	2018870		0.203129
NC_000913	2018870	2018875		0.204042
NC_000913	2018875	2018880		0.352475
NC_000913	2018880	2018885		0.429666
NC_000913	2018885	2018890		0.424974
NC_000913	2018890	2018895		0.507039
NC_000913	2018895	2018900		0.507549
NC_000913	2018900	2018905		0.389780
NC_000913	2018905	2018910		0.264337
NC_000913	2018910	2018915		0.285284
NC_000913	2018915	2018920		0.196696
NC_000913	2018920	2018925		0.117505
NC_000913	2018925	2018930		0.118333
NC_000913	2018930	2018935		0.128842
NC_000913	2018935	2018940		0.176108
NC_000913	2018940	2018945		0.227611
NC_000913	2018945	2018950		0.387361
NC_000913	2018950	2018955		0.365562
NC_000913	2018955	2018960		0.436255
NC_000913	2018960	2018965		0.453281
NC_000913	2018965	2018970		0.422988
NC_000913	2018970	2018975		0.358770
NC_000913	2018975	2018980		0.359511
NC_000913	2018980	2018985		0.384501
NC_000913	2018985	2018990		0.348518
NC_000913	2018990	2018995		0.146154
NC_000913	2018995	2019000		0.124925
NC_000913	2019000	2019005		0.070395
NC_000913	2019005	2019010		0.050467
NC_000913	2019010	2019015		0.060339
NC_000913	2019015	2019020		0.061426
NC_000913	2019020	2019025		0.059930
NC_000913	2019025	2019030		0.088753
NC_000913	2019030	2019035		0.447940
NC_000913	2019035	2019040		0.358559
NC_000913	2019040	2019045		0.241712
NC_000913	2019045	2019050		0.138702
NC_000913	2019050	2019055		0.099409
NC_000913	2019055	2019060		0.063971
NC_000913	2019060	2019065		0.055434
NC_000913	2019065	2019070		0.061517
NC_000913	2019070	2019075		0.074843
NC_000913	2019075	2019080		0.097977
NC_000913	2019080	2019085		0.164851
NC_000913	2019085	2019090		0.163351
NC_000913	2019090	2019095		0.220581
NC_000913	2019095	2019100		0.243446
NC_000913	2019100	2019105		0.613851
NC_000913	2019105	2019110		0.551904
NC_000913	2019110	2019115		1.263733
NC_000913	2019115	2019120		1.317757
NC_000913	2019120	2019125		0.460690
NC_000913	2019125	2019130		0.408314
NC_000913	2019130	2019135		0.409771
NC_000913	2019135	2019140		0.466996
NC_000913	2019140	2019145		0.569486
NC_000913	2019145	2019150		0.483356
NC_000913	2019150	2019155		0.509393
NC_000913	2019155	2019160		0.599621
NC_000913	2019160	2019165		0.518600
NC_000913	2019165	2019170		0.484260
NC_000913	2019170	2019175		0.446163
NC_000913	2019175	2019180		0.452502
NC_000913	2019180	2019185		0.502089
NC_000913	2019185	2019190		0.453386
NC_000913	2019190	2019195		0.520622
NC_000913	2019195	2019200		0.810181
NC_000913	2019200	2019205		1.155251
NC_000913	2019205	2019210		1.153060
NC_000913	2019210	2019215		1.474165
NC_000913	2019215	2019220		1.474014
NC_000913	2019220	2019225		1.671554
NC_000913	2019225	2019230		1.096099
NC_000913	2019230	2019235		0.997743
NC_000913	2019235	2019240		0.896837
NC_000913	2019240	2019245		0.714438
NC_000913	2019245	2019250		0.787672
NC_000913	2019250	2019255		0.728466
NC_000913	2019255	2019260		0.898522
NC_000913	2019260	2019265		1.165301
NC_000913	2019265	2019270		0.929315
NC_000913	2019270	2019275		0.878549
NC_000913	2019275	2019280		0.865738
NC_000913	2019280	2019285		0.835763
NC_000913	2019285	2019290		0.685472
NC_000913	2019290	2019295		0.629075
NC_000913	2019295	2019300		0.578977
NC_000913	2019300	2019305		0.586970
NC_000913	2019305	2019310		0.575009
NC_000913	2019310	2019315		0.528219
NC_000913	2019315	2019320		0.544800
NC_000913	2019320	2019325		0.497949
NC_000913	2019325	2019330		0.388587
NC_000913	2019330	2019335		0.343157
NC_000913	2019335	2019340		0.264928
NC_000913	2019340	2019345		0.177600
NC_000913	2019345	2019350		0.155078
NC_000913	2019350	2019355		0.111674
NC_000913	2019355	2019360		0.118420
NC_000913	2019360	2019365		0.085338
NC_000913	2019365	2019370		0.074394
NC_000913	2019370	2019375		0.040582
NC_000913	2019375	2019380		0.029586
NC_000913	2019380	2019385		0.022962
NC_000913	2019385	2019390		0.016862
NC_000913	2019390	2019395		0.011891
NC_000913	2019395	2019400		0.005986
NC_000913	2019400	2019405		0.005537
NC_000913	2019405	2019410		0.004275
NC_000913	2019410	2019415		0.002055
NC_000913	2019415	2019420		0.002726
NC_000913	2019420	2019425		0.000967
NC_000913	2019425	2019430		0.000689
NC_000913	2019430	2019435		0.000593
NC_000913	2019435	2019440		0.000216
NC_000913	2019440	2019445		0.000257
NC_000913	2019445	2019450		0.000209
NC_000913	2019450	2019455		0.000202
NC_000913	2019455	2019460		0.000354
NC_000913	2019460	2019465		0.000559
NC_000913	2019465	2019470		0.001246
NC_000913	2019470	2019475		0.000917
NC_000913	2019475	2019480		0.001102
NC_000913	2019480	2019485		0.001048
NC_000913	2019485	2019490		0.000808
NC_000913	2019490	2019495		0.001014
NC_000913	2019495	2019500		0.000918
NC_000913	2019500	2019505		0.000980
NC_000913	2019505	2019510		0.001168
NC_000913	2019510	2019515		0.002176
NC_000913	2019515	2019520		0.002077
NC_000913	2019520	2019525		0.002542
NC_000913	2019525	2019530		0.002344
NC_000913	2019530	2019535		0.002349
NC_000913	2019535	2019540		0.001268
NC_000913	2019540	2019545		0.001302
NC_000913	2019545	2019550		0.002691
NC_000913	2019550	2019555		0.002686
NC_000913	2019555	2019560		0.008313
NC_000913	2019560	2019565		0.007116
NC_000913	2019565	2019570		0.006877
NC_000913	2019570	2019575		0.004782
NC_000913	2019575	2019580		0.005621
NC_000913	2019580	2019585		0.003456
NC_000913	2019585	2019590		0.002977
NC_000913	2019590	2019595		0.002045
NC_000913	2019595	2019600		0.001914
NC_000913	2019600	2019605		0.002127
NC_000913	2019605	2019610		0.002371
NC_000913	2019610	2019615		0.002429
NC_000913	2019615	2019620		0.004629
NC_000913	2019620	2019625		0.004160
NC_000913	2019625	2019630		0.002576
NC_000913	2019630	2019635		0.002012
NC_000913	2019635	2019640		0.000220
NC_000913	2019640	2019645		0.000075
NC_000913	2019645	2019650		0.000071
NC_000913	2019650	2019655		0.000108
NC_000913	2019655	2019660		0.000095
NC_000913	2019660	2019665		0.000195
NC_000913	2019665	2019670		0.000181
NC_000913	2019670	2019675		0.000094
NC_000913	2019675	2019680		0.000178
NC_000913	2019680	2019685		0.002298
NC_000913	2019685	2019690		0.007812
NC_000913	2019690	2019695		0.007163
NC_000913	2019695	2019700		0.006085
NC_000913	2019700	2019705		0.006041
NC_000913	2019705	2019710		0.007485
NC_000913	2019710	2019715		0.014960
NC_000913	2019715	2019720		0.027571
NC_000913	2019720	2019725		0.026491
NC_000913	2019725	2019730		0.033103
NC_000913	2019730	2019735		0.078459
NC_000913	2019735	2019740		0.136013
NC_000913	2019740	2019745		0.150397
NC_000913	2019745	2019750		0.150164
NC_000913	2019750	2019755		0.132487
NC_000913	2019755	2019760		0.120993
NC_000913	2019760	2019765		0.099594
NC_000913	2019765	2019770		0.106957
NC_000913	2019770	2019775		0.094743
NC_000913	2019775	2019780		0.090739
NC_000913	2019780	2019785		0.088164
NC_000913	2019785	2019790		0.117809
NC_000913	2019790	2019795		0.112400
NC_000913	2019795	2019800		0.096435
NC_000913	2019800	2019805		0.073431
NC_000913	2019805	2019810		0.120554
NC_000913	2019810	2019815		0.150977
NC_000913	2019815	2019820		0.160350
NC_000913	2019820	2019825		0.166091
NC_000913	2019825	2019830		0.180694
NC_000913	2019830	2019835		0.214713
NC_000913	2019835	2019840		0.262094
NC_000913	2019840	2019845		0.690846
NC_000913	2019845	2019850		1.114969
NC_000913	2019850	2019855		0.768768
NC_000913	2019855	2019860		0.716763
NC_000913	2019860	2019865		0.596275
NC_000913	2019865	2019870		0.341083
NC_000913	2019870	2019875		0.240352
NC_000913	2019875	2019880		0.230756
NC_000913	2019880	2019885		0.231505
NC_000913	2019885	2019890		0.225432
NC_000913	2019890	2019895		0.278926
NC_000913	2019895	2019900		0.407830
NC_000913	2019900	2019905		0.414112
NC_000913	2019905	2019910		0.728742
NC_000913	2019910	2019915		0.767848
NC_000913	2019915	2019920		0.864084
NC_000913	2019920	2019925		1.020737
NC_000913	2019925	2019930		0.484111
NC_000913	2019930	2019935		0.524234
NC_000913	2019935	2019940		0.593224
NC_000913	2019940	2019945		0.591050
NC_000913	2019945	2019950		0.419114
NC_000913	2019950	2019955		0.433612
NC_000913	2019955	2019960		0.380582
NC_000913	2019960	2019965		0.478729
NC_000913	2019965	2019970		0.531618
NC_000913	2019970	2019975		0.396897
NC_000913	2019975	2019980		0.341182
NC_000913	2019980	2019985		0.359761
NC_000913	2019985	2019990		0.539845
NC_000913	2019990	2019995		0.271705
NC_000913	2019995	2020000		0.103397
NC_000913	2020000	2020005		0.058957
NC_000913	2020005	2020010		0.028147
NC_000913	2020010	2020015		0.028337
NC_000913	2020015	2020020		0.021442
NC_000913	2020020	2020025		0.025717
NC_000913	2020025	2020030		0.037064
NC_000913	2020030	2020035		0.044096
NC_000913	2020035	2020040		0.096945
NC_000913	2020040	2020045		0.204955
NC_000913	2020045	2020050		0.314545
NC_000913	2020050	2020055		0.411149
NC_000913	2020055	2020060		0.469527
NC_000913	2020060	2020065		0.850868
NC_000913	2020065	2020070		0.750729
NC_000913	2020070	2020075		1.584506
NC_000913	2020075	2020080		1.172696
NC_000913	2020080	2020085		0.754398
NC_000913	2020085	2020090		0.570742
NC_000913	2020090	2020095		0.394134
NC_000913	2020095	2020100		0.338915
NC_000913	2020100	2020105		0.458174
NC_000913	2020105	2020110		0.470145
NC_000913	2020110	2020115		0.448548
NC_000913	2020115	2020120		0.442388
NC_000913	2020120	2020125		0.382284
NC_000913	2020125	2020130		0.290164
NC_000913	2020130	2020135		0.443598
NC_000913	2020135	2020140		0.299976
NC_000913	2020140	2020145		0.297897
NC_000913	2020145	2020150		0.288219
NC_000913	2020150	2020155		0.136952
NC_000913	2020155	2020160		0.160912
NC_000913	2020160	2020165		0.107254
NC_000913	2020165	2020170		0.093866
NC_000913	2020170	2020175		0.101030
NC_000913	2020175	2020180		0.061820
NC_000913	2020180	2020185		0.083856
NC_000913	2020185	2020190		0.085808
NC_000913	2020190	2020195		0.204087
NC_000913	2020195	2020200		0.282948
NC_000913	2020200	2020205		0.457874
NC_000913	2020205	2020210		0.536016
NC_000913	2020210	2020215		0.201964
NC_000913	2020215	2020220		0.182133
NC_000913	2020220	2020225		0.150599
NC_000913	2020225	2020230		0.149249
NC_000913	2020230	2020235		0.163847
NC_000913	2020235	2020240		0.112522
NC_000913	2020240	2020245		0.112472
NC_000913	2020245	2020250		0.142060
NC_000913	2020250	2020255		0.341625
NC_000913	2020255	2020260		0.339845
NC_000913	2020260	2020265		0.247131
NC_000913	2020265	2020270		0.132369
NC_000913	2020270	2020275		0.104846
NC_000913	2020275	2020280		0.072217
NC_000913	2020280	2020285		0.084183
NC_000913	2020285	2020290		0.087428
NC_000913	2020290	2020295		0.066776
NC_000913	2020295	2020300		0.210533
NC_000913	2020300	2020305		0.263007
NC_000913	2020305	2020310		0.274850
NC_000913	2020310	2020315		0.287878
NC_000913	2020315	2020320		0.335864
NC_000913	2020320	2020325		1.941127
NC_000913	2020325	2020330		0.078333
NC_000913	2020330	2020335		0.061709
NC_000913	2020335	2020340		0.065758
NC_000913	2020340	2020345		0.088669
NC_000913	2020345	2020350		0.079314
NC_000913	2020350	2020355		0.167983
NC_000913	2020355	2020360		0.281802
NC_000913	2020360	2020365		0.341110
NC_000913	2020365	2020370		0.232290
NC_000913	2020370	2020375		0.226729
NC_000913	2020375	2020380		0.250708
NC_000913	2020380	2020385		0.266316
NC_000913	2020385	2020390		0.287380
NC_000913	2020390	2020395		0.631557
NC_000913	2020395	2020400		0.709695
NC_000913	2020400	2020405		0.466450
NC_000913	2020405	2020410		0.119104
NC_000913	2020410	2020415		0.086306
NC_000913	2020415	2020420		0.059081
NC_000913	2020420	2020425		0.060115
NC_000913	2020425	2020430		0.049222
NC_000913	2020430	2020435		0.036913
NC_000913	2020435	2020440		0.089945
NC_000913	2020440	2020445		0.220468
NC_000913	2020445	2020450		0.233783
NC_000913	2020450	2020455		0.224164
NC_000913	2020455	2020460		0.424749
NC_000913	2020460	2020465		0.555552
NC_000913	2020465	2020470		0.345909
NC_000913	2020470	2020475		0.294386
NC_000913	2020475	2020480		0.245787
NC_000913	2020480	2020485		0.135326
NC_000913	2020485	2020490		0.134684
NC_000913	2020490	2020495		0.116102
NC_000913	2020495	2020500		0.149399
NC_000913	2020500	2020505		0.104030
NC_000913	2020505	2020510		0.109969
NC_000913	2020510	2020515		0.203107
NC_000913	2020515	2020520		0.162428
NC_000913	2020520	2020525		0.231856
NC_000913	2020525	2020530		0.351037
NC_000913	2020530	2020535		0.466152
NC_000913	2020535	2020540		0.397125
NC_000913	2020540	2020545		0.365906
NC_000913	2020545	2020550		0.608838
NC_000913	2020550	2020555		0.377907
NC_000913	2020555	2020560		0.334664
NC_000913	2020560	2020565		0.172382
NC_000913	2020565	2020570		0.141321
NC_000913	2020570	2020575		0.145304
NC_000913	2020575	2020580		0.146214
NC_000913	2020580	2020585		0.202524
NC_000913	2020585	2020590		0.207465
NC_000913	2020590	2020595		0.244471
NC_000913	2020595	2020600		0.196447
NC_000913	2020600	2020605		0.546517
NC_000913	2020605	2020610		0.740569
NC_000913	2020610	2020615		0.666791
NC_000913	2020615	2020620		0.698664
NC_000913	2020620	2020625		0.666216
NC_000913	2020625	2020630		0.632428
NC_000913	2020630	2020635		0.731198
NC_000913	2020635	2020640		0.797749
NC_000913	2020640	2020645		0.673548
NC_000913	2020645	2020650		0.720408
NC_000913	2020650	2020655		0.738434
NC_000913	2020655	2020660		0.750331
NC_000913	2020660	2020665		0.254073
NC_000913	2020665	2020670		0.265123
NC_000913	2020670	2020675		0.366632
NC_000913	2020675	2020680		0.395000
NC_000913	2020680	2020685		0.468237
NC_000913	2020685	2020690		0.401932
NC_000913	2020690	2020695		0.393032
NC_000913	2020695	2020700		0.434145
NC_000913	2020700	2020705		0.593277
NC_000913	2020705	2020710		0.593001
NC_000913	2020710	2020715		0.606788
NC_000913	2020715	2020720		0.579948
NC_000913	2020720	2020725		0.679459
NC_000913	2020725	2020730		0.590423
NC_000913	2020730	2020735		0.422176
NC_000913	2020735	2020740		0.791483
NC_000913	2020740	2020745		0.350103
NC_000913	2020745	2020750		0.280891
NC_000913	2020750	2020755		0.266559
NC_000913	2020755	2020760		0.241504
NC_000913	2020760	2020765		0.244078
NC_000913	2020765	2020770		0.225820
NC_000913	2020770	2020775		0.177913
NC_000913	2020775	2020780		0.102941
NC_000913	2020780	2020785		0.132821
NC_000913	2020785	2020790		0.126205
NC_000913	2020790	2020795		0.123628
NC_000913	2020795	2020800		0.104776
NC_000913	2020800	2020805		0.108386
NC_000913	2020805	2020810		0.166143
NC_000913	2020810	2020815		0.067662
NC_000913	2020815	2020820		0.025047
NC_000913	2020820	2020825		0.016731
NC_000913	2020825	2020830		0.015361
NC_000913	2020830	2020835		0.013583
NC_000913	2020835	2020840		0.036591
NC_000913	2020840	2020845		0.036125
NC_000913	2020845	2020850		0.034065
NC_000913	2020850	2020855		0.026881
NC_000913	2020855	2020860		0.016733
NC_000913	2020860	2020865		0.008644
NC_000913	2020865	2020870		0.005127
NC_000913	2020870	2020875		0.005253
NC_000913	2020875	2020880		0.003294
NC_000913	2020880	2020885		0.002102
NC_000913	2020885	2020890		0.001731
NC_000913	2020890	2020895		0.000920
NC_000913	2020895	2020900		0.000861
NC_000913	2020900	2020905		0.001049
NC_000913	2020905	2020910		0.000496
NC_000913	2020910	2020915		0.000326
NC_000913	2020915	2020920		0.000086
NC_000913	2020920	2020925		0.000024
NC_000913	2020925	2020930		0.000025
NC_000913	2020930	2020935		0.000027
NC_000913	2020935	2020940		0.000032
NC_000913	2020940	2020945		0.000118
NC_000913	2020945	2020950		0.000254
NC_000913	2020950	2020955		0.000255
NC_000913	2020955	2020960		0.000215
NC_000913	2020960	2020965		0.000994
NC_000913	2020965	2020970		0.001283
NC_000913	2020970	2020975		0.001930
NC_000913	2020975	2020980		0.004567
NC_000913	2020980	2020985		0.004764
NC_000913	2020985	2020990		0.005440
NC_000913	2020990	2020995		0.007426
NC_000913	2020995	2021000		0.012138
NC_000913	2021000	2021005		0.021987
NC_000913	2021005	2021010		0.029261
NC_000913	2021010	2021015		0.034950
NC_000913	2021015	2021020		0.052595
NC_000913	2021020	2021025		0.082872
NC_000913	2021025	2021030		0.104514
NC_000913	2021030	2021035		0.126310
NC_000913	2021035	2021040		0.126236
NC_000913	2021040	2021045		0.122434
NC_000913	2021045	2021050		0.070117
NC_000913	2021050	2021055		0.182380
NC_000913	2021055	2021060		0.266374
NC_000913	2021060	2021065		0.297755
NC_000913	2021065	2021070		0.328633
NC_000913	2021070	2021075		0.360325
NC_000913	2021075	2021080		0.388685
NC_000913	2021080	2021085		0.411359
NC_000913	2021085	2021090		0.342662
NC_000913	2021090	2021095		0.404792
NC_000913	2021095	2021100		0.454352
NC_000913	2021100	2021105		0.466195
NC_000913	2021105	2021110		0.400796
NC_000913	2021110	2021115		0.412373
NC_000913	2021115	2021120		0.508765
NC_000913	2021120	2021125		0.573352
NC_000913	2021125	2021130		0.637574
NC_000913	2021130	2021135		0.601704
NC_000913	2021135	2021140		0.620415
NC_000913	2021140	2021145		0.569703
NC_000913	2021145	2021150		0.711430
NC_000913	2021150	2021155		0.721618
NC_000913	2021155	2021160		0.694520
NC_000913	2021160	2021165		0.828028
NC_000913	2021165	2021170		0.558567
NC_000913	2021170	2021175		0.572793
NC_000913	2021175	2021180		0.158430
NC_000913	2021180	2021185		0.104701
NC_000913	2021185	2021190		0.096856
NC_000913	2021190	2021195		0.105397
NC_000913	2021195	2021200		0.123604
NC_000913	2021200	2021205		0.120385
NC_000913	2021205	2021210		0.112989
NC_000913	2021210	2021215		0.170855
NC_000913	2021215	2021220		0.166065
NC_000913	2021220	2021225		0.184835
NC_000913	2021225	2021230		0.281976
NC_000913	2021230	2021235		0.274119
NC_000913	2021235	2021240		0.264534
NC_000913	2021240	2021245		0.290337
NC_000913	2021245	2021250		1.791799
NC_000913	2021250	2021255		1.494543
NC_000913	2021255	2021260		1.520039
NC_000913	2021260	2021265		0.548899
NC_000913	2021265	2021270		0.600763
NC_000913	2021270	2021275		0.558428
NC_000913	2021275	2021280		0.259367
NC_000913	2021280	2021285		0.178508
NC_000913	2021285	2021290		0.110868
NC_000913	2021290	2021295		0.122428
NC_000913	2021295	2021300		0.157236
NC_000913	2021300	2021305		0.201622
NC_000913	2021305	2021310		0.498922
NC_000913	2021310	2021315		0.901136
NC_000913	2021315	2021320		0.920651
NC_000913	2021320	2021325		0.910518
NC_000913	2021325	2021330		0.820826
NC_000913	2021330	2021335		0.613309
NC_000913	2021335	2021340		0.411185
NC_000913	2021340	2021345		0.376480
NC_000913	2021345	2021350		0.331811
NC_000913	2021350	2021355		0.301647
NC_000913	2021355	2021360		0.301243
NC_000913	2021360	2021365		0.343017
NC_000913	2021365	2021370		0.364885
NC_000913	2021370	2021375		0.358458
NC_000913	2021375	2021380		0.438705
NC_000913	2021380	2021385		0.557496
NC_000913	2021385	2021390		0.604534
NC_000913	2021390	2021395		0.312346
NC_000913	2021395	2021400		0.296989
NC_000913	2021400	2021405		0.201028
NC_000913	2021405	2021410		0.212383
NC_000913	2021410	2021415		0.202040
NC_000913	2021415	2021420		0.196904
NC_000913	2021420	2021425		0.220476
NC_000913	2021425	2021430		0.233714
NC_000913	2021430	2021435		0.208542
NC_000913	2021435	2021440		0.358052
NC_000913	2021440	2021445		0.253196
NC_000913	2021445	2021450		0.226426
NC_000913	2021450	2021455		0.277819
NC_000913	2021455	2021460		0.128698
NC_000913	2021460	2021465		0.184757
NC_000913	2021465	2021470		0.333850
NC_000913	2021470	2021475		0.367979
NC_000913	2021475	2021480		0.336746
NC_000913	2021480	2021485		0.367926
NC_000913	2021485	2021490		0.343796
NC_000913	2021490	2021495		0.356743
NC_000913	2021495	2021500		0.437610
NC_000913	2021500	2021505		0.547023
NC_000913	2021505	2021510		1.082814
NC_000913	2021510	2021515		1.413219
NC_000913	2021515	2021520		1.530669
NC_000913	2021520	2021525		1.578370
NC_000913	2021525	2021530		1.306933
NC_000913	2021530	2021535		1.412317
NC_000913	2021535	2021540		1.087922
NC_000913	2021540	2021545		1.125965
NC_000913	2021545	2021550		1.037048
NC_000913	2021550	2021555		0.971771
NC_000913	2021555	2021560		0.977200
NC_000913	2021560	2021565		0.892620
NC_000913	2021565	2021570		0.955947
NC_000913	2021570	2021575		0.963866
NC_000913	2021575	2021580		0.990667
NC_000913	2021580	2021585		1.107218
NC_000913	2021585	2021590		1.013559
NC_000913	2021590	2021595		0.681511
NC_000913	2021595	2021600		0.495653
NC_000913	2021600	2021605		0.473593
NC_000913	2021605	2021610		0.304679
NC_000913	2021610	2021615		0.284644
NC_000913	2021615	2021620		0.300793
NC_000913	2021620	2021625		0.227365
NC_000913	2021625	2021630		0.228953
NC_000913	2021630	2021635		0.228012
NC_000913	2021635	2021640		0.202305
NC_000913	2021640	2021645		0.397756
NC_000913	2021645	2021650		0.763391
NC_000913	2021650	2021655		0.686520
NC_000913	2021655	2021660		0.879839
NC_000913	2021660	2021665		0.709248
NC_000913	2021665	2021670		0.403857
NC_000913	2021670	2021675		0.382457
NC_000913	2021675	2021680		0.241919
NC_000913	2021680	2021685		0.298928
NC_000913	2021685	2021690		0.262017
NC_000913	2021690	2021695		0.211572
NC_000913	2021695	2021700		0.200670
NC_000913	2021700	2021705		0.219367
NC_000913	2021705	2021710		0.375304
NC_000913	2021710	2021715		0.392906
NC_000913	2021715	2021720		0.565685
NC_000913	2021720	2021725		0.560182
NC_000913	2021725	2021730		0.306817
NC_000913	2021730	2021735		0.178663
NC_000913	2021735	2021740		0.124809
NC_000913	2021740	2021745		0.111543
NC_000913	2021745	2021750		0.112291
NC_000913	2021750	2021755		0.134149
NC_000913	2021755	2021760		0.067304
NC_000913	2021760	2021765		0.409662
NC_000913	2021765	2021770		0.522517
NC_000913	2021770	2021775		0.430767
NC_000913	2021775	2021780		0.706368
NC_000913	2021780	2021785		0.636009
NC_000913	2021785	2021790		0.415077
NC_000913	2021790	2021795		0.372118
NC_000913	2021795	2021800		0.225710
NC_000913	2021800	2021805		0.128010
NC_000913	2021805	2021810		0.142851
NC_000913	2021810	2021815		0.089541
NC_000913	2021815	2021820		0.096427
NC_000913	2021820	2021825		0.090023
NC_000913	2021825	2021830		0.052035
NC_000913	2021830	2021835		0.054704
NC_000913	2021835	2021840		0.093511
NC_000913	2021840	2021845		0.082954
NC_000913	2021845	2021850		0.119306
NC_000913	2021850	2021855		0.208244
NC_000913	2021855	2021860		0.160318
NC_000913	2021860	2021865		0.133139
NC_000913	2021865	2021870		0.104646
NC_000913	2021870	2021875		0.112357
NC_000913	2021875	2021880		0.215933
NC_000913	2021880	2021885		0.263147
NC_000913	2021885	2021890		0.195005
NC_000913	2021890	2021895		0.149675
NC_000913	2021895	2021900		0.156663
NC_000913	2021900	2021905		0.207980
NC_000913	2021905	2021910		0.093525
NC_000913	2021910	2021915		0.122264
NC_000913	2021915	2021920		0.133296
NC_000913	2021920	2021925		0.135241
NC_000913	2021925	2021930		0.170181
NC_000913	2021930	2021935		0.120530
NC_000913	2021935	2021940		0.129278
NC_000913	2021940	2021945		0.149976
NC_000913	2021945	2021950		0.368885
NC_000913	2021950	2021955		0.133754
NC_000913	2021955	2021960		0.083752
NC_000913	2021960	2021965		0.112619
NC_000913	2021965	2021970		0.147381
NC_000913	2021970	2021975		0.111389
NC_000913	2021975	2021980		0.118594
NC_000913	2021980	2021985		0.116151
NC_000913	2021985	2021990		0.117546
NC_000913	2021990	2021995		0.143943
NC_000913	2021995	2022000		0.175815
NC_000913	2022000	2022005		0.189054
NC_000913	2022005	2022010		0.396793
NC_000913	2022010	2022015		1.045050
NC_000913	2022015	2022020		1.146208
NC_000913	2022020	2022025		1.140702
NC_000913	2022025	2022030		1.079672
NC_000913	2022030	2022035		1.083579
NC_000913	2022035	2022040		0.966359
NC_000913	2022040	2022045		0.842916
NC_000913	2022045	2022050		0.996262
NC_000913	2022050	2022055		0.836561
NC_000913	2022055	2022060		0.770276
NC_000913	2022060	2022065		0.689821
NC_000913	2022065	2022070		0.814486
NC_000913	2022070	2022075		0.805698
NC_000913	2022075	2022080		0.918234
NC_000913	2022080	2022085		0.963176
NC_000913	2022085	2022090		1.517144
NC_000913	2022090	2022095		0.355653
NC_000913	2022095	2022100		0.410994
NC_000913	2022100	2022105		0.288437
NC_000913	2022105	2022110		0.281457
NC_000913	2022110	2022115		0.290899
NC_000913	2022115	2022120		0.391569
NC_000913	2022120	2022125		0.493866
NC_000913	2022125	2022130		0.545926
NC_000913	2022130	2022135		0.623581
NC_000913	2022135	2022140		0.587781
NC_000913	2022140	2022145		0.673888
NC_000913	2022145	2022150		0.756444
NC_000913	2022150	2022155		0.831489
NC_000913	2022155	2022160		0.738246
NC_000913	2022160	2022165		0.762240
NC_000913	2022165	2022170		1.527664
NC_000913	2022170	2022175		1.820425
NC_000913	2022175	2022180		1.805027
NC_000913	2022180	2022185		1.576646
NC_000913	2022185	2022190		0.698927
NC_000913	2022190	2022195		0.756665
NC_000913	2022195	2022200		0.566915
NC_000913	2022200	2022205		0.341553
NC_000913	2022205	2022210		0.306057
NC_000913	2022210	2022215		0.347428
NC_000913	2022215	2022220		0.429400
NC_000913	2022220	2022225		0.476439
NC_000913	2022225	2022230		0.472991
NC_000913	2022230	2022235		0.476168
NC_000913	2022235	2022240		0.239765
NC_000913	2022240	2022245		0.180470
NC_000913	2022245	2022250		0.168546
NC_000913	2022250	2022255		0.139546
NC_000913	2022255	2022260		0.090254
NC_000913	2022260	2022265		0.070722
NC_000913	2022265	2022270		0.079351
NC_000913	2022270	2022275		0.107883
NC_000913	2022275	2022280		0.180857
NC_000913	2022280	2022285		0.344505
NC_000913	2022285	2022290		0.286059
NC_000913	2022290	2022295		0.267924
NC_000913	2022295	2022300		0.273266
NC_000913	2022300	2022305		0.342367
NC_000913	2022305	2022310		0.420303
NC_000913	2022310	2022315		0.478163
NC_000913	2022315	2022320		0.712785
NC_000913	2022320	2022325		0.650823
NC_000913	2022325	2022330		0.700913
NC_000913	2022330	2022335		0.641401
NC_000913	2022335	2022340		0.302394
NC_000913	2022340	2022345		0.225508
NC_000913	2022345	2022350		0.153182
NC_000913	2022350	2022355		0.134894
NC_000913	2022355	2022360		0.131256
NC_000913	2022360	2022365		0.083878
NC_000913	2022365	2022370		0.112304
NC_000913	2022370	2022375		0.113467
NC_000913	2022375	2022380		0.136826
NC_000913	2022380	2022385		0.127359
NC_000913	2022385	2022390		0.127157
NC_000913	2022390	2022395		0.107846
NC_000913	2022395	2022400		0.114599
NC_000913	2022400	2022405		0.061330
NC_000913	2022405	2022410		0.064602
NC_000913	2022410	2022415		0.072406
NC_000913	2022415	2022420		0.087530
NC_000913	2022420	2022425		0.099529
NC_000913	2022425	2022430		0.156814
NC_000913	2022430	2022435		0.120336
NC_000913	2022435	2022440		0.143333
NC_000913	2022440	2022445		0.331600
NC_000913	2022445	2022450		0.208898
NC_000913	2022450	2022455		0.446877
NC_000913	2022455	2022460		0.394249
NC_000913	2022460	2022465		0.189931
NC_000913	2022465	2022470		0.212933
NC_000913	2022470	2022475		0.168283
NC_000913	2022475	2022480		0.193436
NC_000913	2022480	2022485		0.212505
NC_000913	2022485	2022490		0.279921
NC_000913	2022490	2022495		0.184028
NC_000913	2022495	2022500		0.277575
NC_000913	2022500	2022505		0.141147
NC_000913	2022505	2022510		0.155583
NC_000913	2022510	2022515		0.128994
NC_000913	2022515	2022520		0.147220
NC_000913	2022520	2022525		0.177127
NC_000913	2022525	2022530		0.198999
NC_000913	2022530	2022535		0.529999
NC_000913	2022535	2022540		0.834300
NC_000913	2022540	2022545		0.939777
NC_000913	2022545	2022550		1.026330
NC_000913	2022550	2022555		0.898118
NC_000913	2022555	2022560		0.783722
NC_000913	2022560	2022565		0.628159
NC_000913	2022565	2022570		0.688202
NC_000913	2022570	2022575		0.229169
NC_000913	2022575	2022580		0.197422
NC_000913	2022580	2022585		0.161315
NC_000913	2022585	2022590		0.138581
NC_000913	2022590	2022595		0.148279
NC_000913	2022595	2022600		0.169954
NC_000913	2022600	2022605		0.297341
NC_000913	2022605	2022610		0.383367
NC_000913	2022610	2022615		0.533207
NC_000913	2022615	2022620		0.772772
NC_000913	2022620	2022625		1.052454
NC_000913	2022625	2022630		2.133303
NC_000913	2022630	2022635		1.458181
NC_000913	2022635	2022640		1.448984
NC_000913	2022640	2022645		0.976587
NC_000913	2022645	2022650		0.827517
NC_000913	2022650	2022655		0.643785
NC_000913	2022655	2022660		0.459059
NC_000913	2022660	2022665		0.190079
NC_000913	2022665	2022670		0.153236
NC_000913	2022670	2022675		0.145693
NC_000913	2022675	2022680		0.174518
NC_000913	2022680	2022685		0.189843
NC_000913	2022685	2022690		0.282912
NC_000913	2022690	2022695		0.483914
NC_000913	2022695	2022700		0.928811
NC_000913	2022700	2022705		1.028468
NC_000913	2022705	2022710		1.393608
NC_000913	2022710	2022715		1.353185
NC_000913	2022715	2022720		2.206252
NC_000913	2022720	2022725		1.088773
NC_000913	2022725	2022730		0.946774
NC_000913	2022730	2022735		0.941863
NC_000913	2022735	2022740		0.899554
NC_000913	2022740	2022745		0.977617
NC_000913	2022745	2022750		0.967536
NC_000913	2022750	2022755		0.770049
NC_000913	2022755	2022760		1.600644
NC_000913	2022760	2022765		1.701670
NC_000913	2022765	2022770		1.454531
NC_000913	2022770	2022775		1.139924
NC_000913	2022775	2022780		1.190237
NC_000913	2022780	2022785		1.243342
NC_000913	2022785	2022790		0.965001
NC_000913	2022790	2022795		0.965111
NC_000913	2022795	2022800		1.456166
NC_000913	2022800	2022805		1.489815
NC_000913	2022805	2022810		1.302935
NC_000913	2022810	2022815		0.556596
NC_000913	2022815	2022820		0.479196
NC_000913	2022820	2022825		0.529419
NC_000913	2022825	2022830		0.435199
NC_000913	2022830	2022835		0.409130
NC_000913	2022835	2022840		0.391888
NC_000913	2022840	2022845		0.435428
NC_000913	2022845	2022850		0.354377
NC_000913	2022850	2022855		0.391902
NC_000913	2022855	2022860		0.453524
NC_000913	2022860	2022865		0.794264
NC_000913	2022865	2022870		1.023198
NC_000913	2022870	2022875		1.166566
NC_000913	2022875	2022880		1.879439
NC_000913	2022880	2022885		1.437345
NC_000913	2022885	2022890		1.314056
NC_000913	2022890	2022895		1.308309
NC_000913	2022895	2022900		1.037614
NC_000913	2022900	2022905		1.074582
NC_000913	2022905	2022910		0.895370
NC_000913	2022910	2022915		0.834088
NC_000913	2022915	2022920		0.879940
NC_000913	2022920	2022925		0.973216
NC_000913	2022925	2022930		0.963285
NC_000913	2022930	2022935		0.984681
NC_000913	2022935	2022940		0.501830
NC_000913	2022940	2022945		0.381338
NC_000913	2022945	2022950		0.342943
NC_000913	2022950	2022955		0.359485
NC_000913	2022955	2022960		0.294185
NC_000913	2022960	2022965		0.270606
NC_000913	2022965	2022970		0.282740
NC_000913	2022970	2022975		0.594683
NC_000913	2022975	2022980		0.409831
NC_000913	2022980	2022985		0.400626
NC_000913	2022985	2022990		0.612607
NC_000913	2022990	2022995		0.466872
NC_000913	2022995	2023000		0.493083
NC_000913	2023000	2023005		0.398376
NC_000913	2023005	2023010		0.462794
NC_000913	2023010	2023015		0.612563
NC_000913	2023015	2023020		0.603368
NC_000913	2023020	2023025		0.688258
NC_000913	2023025	2023030		0.650422
NC_000913	2023030	2023035		0.701120
NC_000913	2023035	2023040		1.152015
NC_000913	2023040	2023045		1.097806
NC_000913	2023045	2023050		0.481138
NC_000913	2023050	2023055		0.408288
NC_000913	2023055	2023060		0.293179
NC_000913	2023060	2023065		0.423698
NC_000913	2023065	2023070		0.473752
NC_000913	2023070	2023075		0.459410
NC_000913	2023075	2023080		0.594252
NC_000913	2023080	2023085		0.821033
NC_000913	2023085	2023090		0.614971
NC_000913	2023090	2023095		0.582061
NC_000913	2023095	2023100		0.371583
NC_000913	2023100	2023105		0.157334
NC_000913	2023105	2023110		0.102077
NC_000913	2023110	2023115		0.119401
NC_000913	2023115	2023120		0.128788
NC_000913	2023120	2023125		0.132875
NC_000913	2023125	2023130		0.188608
NC_000913	2023130	2023135		0.371660
NC_000913	2023135	2023140		0.787510
NC_000913	2023140	2023145		1.212695
NC_000913	2023145	2023150		1.282407
NC_000913	2023150	2023155		1.396534
NC_000913	2023155	2023160		0.797421
NC_000913	2023160	2023165		0.652770
NC_000913	2023165	2023170		0.536153
NC_000913	2023170	2023175		0.390940
NC_000913	2023175	2023180		0.368982
NC_000913	2023180	2023185		0.313204
NC_000913	2023185	2023190		0.260998
NC_000913	2023190	2023195		0.296500
NC_000913	2023195	2023200		0.435405
NC_000913	2023200	2023205		0.419217
NC_000913	2023205	2023210		0.453487
NC_000913	2023210	2023215		0.503853
NC_000913	2023215	2023220		0.613040
NC_000913	2023220	2023225		0.630054
NC_000913	2023225	2023230		0.618637
NC_000913	2023230	2023235		0.698494
NC_000913	2023235	2023240		0.836226
NC_000913	2023240	2023245		0.900624
NC_000913	2023245	2023250		0.927902
NC_000913	2023250	2023255		0.948286
NC_000913	2023255	2023260		1.019546
NC_000913	2023260	2023265		0.684489
NC_000913	2023265	2023270		0.920612
NC_000913	2023270	2023275		0.955506
NC_000913	2023275	2023280		0.990064
NC_000913	2023280	2023285		0.971897
NC_000913	2023285	2023290		1.211202
NC_000913	2023290	2023295		1.124262
NC_000913	2023295	2023300		1.024682
NC_000913	2023300	2023305		1.378371
NC_000913	2023305	2023310		0.838891
NC_000913	2023310	2023315		0.535184
NC_000913	2023315	2023320		0.624799
NC_000913	2023320	2023325		0.564802
NC_000913	2023325	2023330		0.648341
NC_000913	2023330	2023335		0.633998
NC_000913	2023335	2023340		0.397881
NC_000913	2023340	2023345		0.365550
NC_000913	2023345	2023350		0.590106
NC_000913	2023350	2023355		0.392847
NC_000913	2023355	2023360		0.330554
NC_000913	2023360	2023365		0.357607
NC_000913	2023365	2023370		0.410540
NC_000913	2023370	2023375		0.587615
NC_000913	2023375	2023380		0.610880
NC_000913	2023380	2023385		0.594716
NC_000913	2023385	2023390		0.569723
NC_000913	2023390	2023395		0.242435
NC_000913	2023395	2023400		0.257478
NC_000913	2023400	2023405		0.265122
NC_000913	2023405	2023410		0.293076
NC_000913	2023410	2023415		0.285341
NC_000913	2023415	2023420		0.223398
NC_000913	2023420	2023425		0.348865
NC_000913	2023425	2023430		0.358473
NC_000913	2023430	2023435		0.268526
NC_000913	2023435	2023440		0.398244
NC_000913	2023440	2023445		0.274397
NC_000913	2023445	2023450		0.210473
NC_000913	2023450	2023455		0.213763
NC_000913	2023455	2023460		0.200592
NC_000913	2023460	2023465		0.186771
NC_000913	2023465	2023470		0.268948
NC_000913	2023470	2023475		0.285662
NC_000913	2023475	2023480		0.321217
NC_000913	2023480	2023485		0.415803
NC_000913	2023485	2023490		0.480603
NC_000913	2023490	2023495		0.759039
NC_000913	2023495	2023500		1.333781
NC_000913	2023500	2023505		1.610522
NC_000913	2023505	2023510		3.104646
NC_000913	2023510	2023515		3.317978
NC_000913	2023515	2023520		3.052019
NC_000913	2023520	2023525		3.340918
NC_000913	2023525	2023530		2.782588
NC_000913	2023530	2023535		2.792850
NC_000913	2023535	2023540		2.969334
NC_000913	2023540	2023545		1.855858
NC_000913	2023545	2023550		2.180309
NC_000913	2023550	2023555		1.721367
NC_000913	2023555	2023560		1.069202
NC_000913	2023560	2023565		0.937413
NC_000913	2023565	2023570		0.989567
NC_000913	2023570	2023575		1.026119
NC_000913	2023575	2023580		1.388227
NC_000913	2023580	2023585		1.459586
NC_000913	2023585	2023590		2.039926
NC_000913	2023590	2023595		2.285026
NC_000913	2023595	2023600		2.871473
NC_000913	2023600	2023605		3.712167
NC_000913	2023605	2023610		3.884414
NC_000913	2023610	2023615		4.023223
NC_000913	2023615	2023620		7.128360
NC_000913	2023620	2023625		7.076703
NC_000913	2023625	2023630		7.471561
NC_000913	2023630	2023635		7.174178
NC_000913	2023635	2023640		7.150570
NC_000913	2023640	2023645		7.587808
NC_000913	2023645	2023650		8.178786
NC_000913	2023650	2023655		8.586659
NC_000913	2023655	2023660		8.813544
NC_000913	2023660	2023665		9.512010
NC_000913	2023665	2023670		7.804617
NC_000913	2023670	2023675		8.121974
NC_000913	2023675	2023680		5.843308
NC_000913	2023680	2023685		5.761675
NC_000913	2023685	2023690		6.602094
NC_000913	2023690	2023695		5.778429
NC_000913	2023695	2023700		4.899438
NC_000913	2023700	2023705		4.528884
NC_000913	2023705	2023710		4.776430
NC_000913	2023710	2023715		3.991718
NC_000913	2023715	2023720		2.883505
NC_000913	2023720	2023725		2.981599
NC_000913	2023725	2023730		2.938223
NC_000913	2023730	2023735		2.385419
NC_000913	2023735	2023740		1.644712
NC_000913	2023740	2023745		1.696970
NC_000913	2023745	2023750		1.465280
NC_000913	2023750	2023755		0.981606
NC_000913	2023755	2023760		1.016029
NC_000913	2023760	2023765		1.171198
NC_000913	2023765	2023770		1.186573
NC_000913	2023770	2023775		1.624792
NC_000913	2023775	2023780		1.613775
NC_000913	2023780	2023785		1.455159
NC_000913	2023785	2023790		1.540840
NC_000913	2023790	2023795		1.380835
NC_000913	2023795	2023800		1.133633
NC_000913	2023800	2023805		1.260834
NC_000913	2023805	2023810		1.048748
NC_000913	2023810	2023815		1.242034
NC_000913	2023815	2023820		0.818000
NC_000913	2023820	2023825		0.993465
NC_000913	2023825	2023830		0.928045
NC_000913	2023830	2023835		1.164967
NC_000913	2023835	2023840		0.723145
NC_000913	2023840	2023845		1.021110
NC_000913	2023845	2023850		1.073189
NC_000913	2023850	2023855		0.899443
NC_000913	2023855	2023860		0.687859
NC_000913	2023860	2023865		0.571986
NC_000913	2023865	2023870		0.574876
NC_000913	2023870	2023875		0.522861
NC_000913	2023875	2023880		0.504847
NC_000913	2023880	2023885		0.522203
NC_000913	2023885	2023890		0.520603
NC_000913	2023890	2023895		0.562832
NC_000913	2023895	2023900		0.909886
NC_000913	2023900	2023905		1.540305
NC_000913	2023905	2023910		1.528656
NC_000913	2023910	2023915		2.422821
NC_000913	2023915	2023920		3.019842
NC_000913	2023920	2023925		3.071591
NC_000913	2023925	2023930		2.923185
NC_000913	2023930	2023935		2.866534
NC_000913	2023935	2023940		3.068165
NC_000913	2023940	2023945		2.367606
NC_000913	2023945	2023950		1.138958
NC_000913	2023950	2023955		1.139295
NC_000913	2023955	2023960		0.996127
NC_000913	2023960	2023965		1.013151
NC_000913	2023965	2023970		0.964050
NC_000913	2023970	2023975		1.077852
NC_000913	2023975	2023980		1.187775
NC_000913	2023980	2023985		2.466179
NC_000913	2023985	2023990		2.009883
NC_000913	2023990	2023995		1.913309
NC_000913	2023995	2024000		1.908883
NC_000913	2024000	2024005		2.321750
NC_000913	2024005	2024010		2.296380
NC_000913	2024010	2024015		2.145997
NC_000913	2024015	2024020		2.149328
NC_000913	2024020	2024025		2.288122
NC_000913	2024025	2024030		2.068868
NC_000913	2024030	2024035		1.938803
NC_000913	2024035	2024040		1.767246
NC_000913	2024040	2024045		1.752295
NC_000913	2024045	2024050		1.515784
NC_000913	2024050	2024055		1.598311
NC_000913	2024055	2024060		1.777291
NC_000913	2024060	2024065		1.289575
NC_000913	2024065	2024070		1.601922
NC_000913	2024070	2024075		1.309698
NC_000913	2024075	2024080		0.844070
NC_000913	2024080	2024085		0.666852
NC_000913	2024085	2024090		0.693032
NC_000913	2024090	2024095		0.532907
NC_000913	2024095	2024100		0.513588
NC_000913	2024100	2024105		0.566463
NC_000913	2024105	2024110		0.494863
NC_000913	2024110	2024115		0.585446
NC_000913	2024115	2024120		0.457149
NC_000913	2024120	2024125		0.526111
NC_000913	2024125	2024130		1.624367
NC_000913	2024130	2024135		0.769177
NC_000913	2024135	2024140		0.773840
NC_000913	2024140	2024145		0.717236
NC_000913	2024145	2024150		0.385273
NC_000913	2024150	2024155		0.375069
NC_000913	2024155	2024160		0.329466
NC_000913	2024160	2024165		0.328918
NC_000913	2024165	2024170		0.314748
NC_000913	2024170	2024175		0.479548
NC_000913	2024175	2024180		0.653992
NC_000913	2024180	2024185		1.122639
NC_000913	2024185	2024190		3.685967
NC_000913	2024190	2024195		5.841287
NC_000913	2024195	2024200		8.044929
NC_000913	2024200	2024205		6.477790
NC_000913	2024205	2024210		6.706298
NC_000913	2024210	2024215		7.552888
NC_000913	2024215	2024220		7.102462
NC_000913	2024220	2024225		6.735544
NC_000913	2024225	2024230		6.512721
NC_000913	2024230	2024235		6.719518
NC_000913	2024235	2024240		6.224109
NC_000913	2024240	2024245		6.668928
NC_000913	2024245	2024250		7.659921
NC_000913	2024250	2024255		6.506952
NC_000913	2024255	2024260		4.629111
NC_000913	2024260	2024265		4.151440
NC_000913	2024265	2024270		4.151792
NC_000913	2024270	2024275		2.985424
NC_000913	2024275	2024280		3.148021
NC_000913	2024280	2024285		4.942593
NC_000913	2024285	2024290		3.855066
NC_000913	2024290	2024295		2.896369
NC_000913	2024295	2024300		1.286870
NC_000913	2024300	2024305		0.961840
NC_000913	2024305	2024310		0.658138
NC_000913	2024310	2024315		0.820636
NC_000913	2024315	2024320		1.358625
NC_000913	2024320	2024325		1.233879
NC_000913	2024325	2024330		1.443365
NC_000913	2024330	2024335		1.375292
NC_000913	2024335	2024340		1.432992
NC_000913	2024340	2024345		1.240884
NC_000913	2024345	2024350		1.499224
NC_000913	2024350	2024355		1.637839
NC_000913	2024355	2024360		1.931057
NC_000913	2024360	2024365		2.558135
NC_000913	2024365	2024370		2.185168
NC_000913	2024370	2024375		2.866781
NC_000913	2024375	2024380		3.351537
NC_000913	2024380	2024385		2.197631
NC_000913	2024385	2024390		2.572289
NC_000913	2024390	2024395		2.209845
NC_000913	2024395	2024400		0.991170
NC_000913	2024400	2024405		1.049629
NC_000913	2024405	2024410		1.013885
NC_000913	2024410	2024415		1.037102
NC_000913	2024415	2024420		0.778574
NC_000913	2024420	2024425		0.830376
NC_000913	2024425	2024430		0.857432
NC_000913	2024430	2024435		0.898009
NC_000913	2024435	2024440		1.269275
NC_000913	2024440	2024445		1.626897
NC_000913	2024445	2024450		2.184610
NC_000913	2024450	2024455		3.008926
NC_000913	2024455	2024460		4.512842
NC_000913	2024460	2024465		4.290725
NC_000913	2024465	2024470		4.109729
NC_000913	2024470	2024475		3.990514
NC_000913	2024475	2024480		4.250260
NC_000913	2024480	2024485		4.210576
NC_000913	2024485	2024490		3.240621
NC_000913	2024490	2024495		3.594436
NC_000913	2024495	2024500		2.993213
NC_000913	2024500	2024505		3.214112
NC_000913	2024505	2024510		3.024355
NC_000913	2024510	2024515		1.755403
NC_000913	2024515	2024520		1.798194
NC_000913	2024520	2024525		1.434957
NC_000913	2024525	2024530		1.173472
NC_000913	2024530	2024535		1.107287
NC_000913	2024535	2024540		1.355012
NC_000913	2024540	2024545		1.106722
NC_000913	2024545	2024550		1.040813
NC_000913	2024550	2024555		1.102562
NC_000913	2024555	2024560		1.087629
NC_000913	2024560	2024565		1.027849
NC_000913	2024565	2024570		1.118396
NC_000913	2024570	2024575		1.020813
NC_000913	2024575	2024580		0.996025
NC_000913	2024580	2024585		1.270443
NC_000913	2024585	2024590		1.032908
NC_000913	2024590	2024595		0.995473
NC_000913	2024595	2024600		0.925515
NC_000913	2024600	2024605		0.985007
NC_000913	2024605	2024610		0.892861
NC_000913	2024610	2024615		0.993442
NC_000913	2024615	2024620		0.883157
NC_000913	2024620	2024625		0.834940
NC_000913	2024625	2024630		0.804718
NC_000913	2024630	2024635		0.404785
NC_000913	2024635	2024640		0.208234
NC_000913	2024640	2024645		0.166444
NC_000913	2024645	2024650		0.168003
NC_000913	2024650	2024655		0.134955
NC_000913	2024655	2024660		0.134686
NC_000913	2024660	2024665		0.083415
NC_000913	2024665	2024670		0.069572
NC_000913	2024670	2024675		0.083029
NC_000913	2024675	2024680		0.088701
NC_000913	2024680	2024685		0.119107
NC_000913	2024685	2024690		0.014165
NC_000913	2024690	2024695		0.007945
NC_000913	2024695	2024700		0.006584
NC_000913	2024700	2024705		0.005536
NC_000913	2024705	2024710		0.006132
NC_000913	2024710	2024715		0.005292
NC_000913	2024715	2024720		0.003556
NC_000913	2024720	2024725		0.002998
NC_000913	2024725	2024730		0.002786
NC_000913	2024730	2024735		0.002096
NC_000913	2024735	2024740		0.001063
NC_000913	2024740	2024745		0.000647
NC_000913	2024745	2024750		0.000411
NC_000913	2024750	2024755		0.000669
NC_000913	2024755	2024760		0.000737
NC_000913	2024760	2024765		0.000799
NC_000913	2024765	2024770		0.000322
NC_000913	2024770	2024775		0.000287
NC_000913	2024775	2024780		0.000259
NC_000913	2024780	2024785		0.000287
NC_000913	2024785	2024790		0.000329
NC_000913	2024790	2024795		0.000410
NC_000913	2024795	2024800		0.000340
NC_000913	2024800	2024805		0.001004
NC_000913	2024805	2024810		0.000885
NC_000913	2024810	2024815		0.000395
NC_000913	2024815	2024820		0.000896
NC_000913	2024820	2024825		0.000938
NC_000913	2024825	2024830		0.000884
NC_000913	2024830	2024835		0.000907
NC_000913	2024835	2024840		0.001078
NC_000913	2024840	2024845		0.000865
NC_000913	2024845	2024850		0.000477
NC_000913	2024850	2024855		0.000394
NC_000913	2024855	2024860		0.000551
NC_000913	2024860	2024865		0.000447
NC_000913	2024865	2024870		0.000299
NC_000913	2024870	2024875		0.000240
NC_000913	2024875	2024880		0.000073
NC_000913	2024880	2024885		0.000075
NC_000913	2024885	2024890		0.000076
NC_000913	2024890	2024895		0.000090
NC_000913	2024895	2024900		0.000109
NC_000913	2024900	2024905		0.000128
NC_000913	2024905	2024910		0.000182
NC_000913	2024910	2024915		0.000657
NC_000913	2024915	2024920		0.003334
NC_000913	2024920	2024925		0.003637
NC_000913	2024925	2024930		0.005007
NC_000913	2024930	2024935		0.004254
NC_000913	2024935	2024940		0.003867
NC_000913	2024940	2024945		0.005829
NC_000913	2024945	2024950		0.004981
NC_000913	2024950	2024955		0.006746
NC_000913	2024955	2024960		0.015706
NC_000913	2024960	2024965		0.016993
NC_000913	2024965	2024970		0.013322
NC_000913	2024970	2024975		0.014520
NC_000913	2024975	2024980		0.013928
NC_000913	2024980	2024985		0.014350
NC_000913	2024985	2024990		0.033752
NC_000913	2024990	2024995		0.014182
NC_000913	2024995	2025000		0.015069
NC_000913	2025000	2025005		0.026822
NC_000913	2025005	2025010		0.029502
NC_000913	2025010	2025015		0.028478
NC_000913	2025015	2025020		0.036574
NC_000913	2025020	2025025		0.034424
NC_000913	2025025	2025030		0.038865
NC_000913	2025030	2025035		0.043124
NC_000913	2025035	2025040		0.040123
NC_000913	2025040	2025045		0.099920
NC_000913	2025045	2025050		0.124771
NC_000913	2025050	2025055		0.139518
NC_000913	2025055	2025060		0.142743
NC_000913	2025060	2025065		0.153163
NC_000913	2025065	2025070		0.284750
NC_000913	2025070	2025075		0.281296
NC_000913	2025075	2025080		0.236247
NC_000913	2025080	2025085		0.206915
NC_000913	2025085	2025090		0.186029
NC_000913	2025090	2025095		0.180444
NC_000913	2025095	2025100		0.204557
NC_000913	2025100	2025105		0.178391
NC_000913	2025105	2025110		0.241034
NC_000913	2025110	2025115		0.252543
NC_000913	2025115	2025120		0.228477
NC_000913	2025120	2025125		0.232738
NC_000913	2025125	2025130		0.313410
NC_000913	2025130	2025135		0.368056
NC_000913	2025135	2025140		0.341957
NC_000913	2025140	2025145		0.570877
NC_000913	2025145	2025150		0.580162
NC_000913	2025150	2025155		0.642188
NC_000913	2025155	2025160		0.555757
NC_000913	2025160	2025165		0.653311
NC_000913	2025165	2025170		0.607246
NC_000913	2025170	2025175		0.479660
NC_000913	2025175	2025180		0.808216
NC_000913	2025180	2025185		0.753912
NC_000913	2025185	2025190		0.662571
NC_000913	2025190	2025195		0.406290
NC_000913	2025195	2025200		0.407970
NC_000913	2025200	2025205		0.224718
NC_000913	2025205	2025210		0.089707
NC_000913	2025210	2025215		0.036550
NC_000913	2025215	2025220		0.017416
NC_000913	2025220	2025225		0.005723
NC_000913	2025225	2025230		0.003019
NC_000913	2025230	2025235		0.001914
NC_000913	2025235	2025240		0.001827
NC_000913	2025240	2025245		0.001797
NC_000913	2025245	2025250		0.001983
NC_000913	2025250	2025255		0.002016
NC_000913	2025255	2025260		0.002265
NC_000913	2025260	2025265		0.003408
NC_000913	2025265	2025270		0.007191
NC_000913	2025270	2025275		0.009923
NC_000913	2025275	2025280		0.012239
NC_000913	2025280	2025285		0.013214
NC_000913	2025285	2025290		0.013952
NC_000913	2025290	2025295		0.017690
NC_000913	2025295	2025300		0.010296
NC_000913	2025300	2025305		0.010032
NC_000913	2025305	2025310		0.011979
NC_000913	2025310	2025315		0.015343
NC_000913	2025315	2025320		0.015856
NC_000913	2025320	2025325		0.015993
NC_000913	2025325	2025330		0.019156
NC_000913	2025330	2025335		0.024196
NC_000913	2025335	2025340		0.034227
NC_000913	2025340	2025345		0.055561
NC_000913	2025345	2025350		0.324939
NC_000913	2025350	2025355		0.345655
NC_000913	2025355	2025360		0.372863
NC_000913	2025360	2025365		1.225051
NC_000913	2025365	2025370		0.586318
NC_000913	2025370	2025375		0.289497
NC_000913	2025375	2025380		0.374389
NC_000913	2025380	2025385		0.552035
NC_000913	2025385	2025390		0.605419
NC_000913	2025390	2025395		0.284845
NC_000913	2025395	2025400		0.342144
NC_000913	2025400	2025405		0.316322
NC_000913	2025405	2025410		0.286305
NC_000913	2025410	2025415		0.214770
NC_000913	2025415	2025420		0.211138
NC_000913	2025420	2025425		0.215879
NC_000913	2025425	2025430		0.275109
NC_000913	2025430	2025435		0.268656
NC_000913	2025435	2025440		0.374894
NC_000913	2025440	2025445		0.403478
NC_000913	2025445	2025450		0.532339
NC_000913	2025450	2025455		0.557366
NC_000913	2025455	2025460		0.661172
NC_000913	2025460	2025465		0.916759
NC_000913	2025465	2025470		0.726276
NC_000913	2025470	2025475		0.646937
NC_000913	2025475	2025480		0.466251
NC_000913	2025480	2025485		0.299888
NC_000913	2025485	2025490		0.208428
NC_000913	2025490	2025495		0.273371
NC_000913	2025495	2025500		0.250355
NC_000913	2025500	2025505		0.254341
NC_000913	2025505	2025510		0.273443
NC_000913	2025510	2025515		0.419234
NC_000913	2025515	2025520		0.596687
NC_000913	2025520	2025525		0.667176
NC_000913	2025525	2025530		0.436742
NC_000913	2025530	2025535		0.637240
NC_000913	2025535	2025540		0.659997
NC_000913	2025540	2025545		0.569239
NC_000913	2025545	2025550		0.432648
NC_000913	2025550	2025555		0.536268
NC_000913	2025555	2025560		0.703376
NC_000913	2025560	2025565		0.675169
NC_000913	2025565	2025570		0.699743
NC_000913	2025570	2025575		0.881983
NC_000913	2025575	2025580		0.956001
NC_000913	2025580	2025585		0.771599
NC_000913	2025585	2025590		0.279369
NC_000913	2025590	2025595		0.215507
NC_000913	2025595	2025600		0.116079
NC_000913	2025600	2025605		0.105612
NC_000913	2025605	2025610		0.105597
NC_000913	2025610	2025615		0.137451
NC_000913	2025615	2025620		0.207704
NC_000913	2025620	2025625		0.205489
NC_000913	2025625	2025630		0.210644
NC_000913	2025630	2025635		0.457663
NC_000913	2025635	2025640		0.655924
NC_000913	2025640	2025645		0.950800
NC_000913	2025645	2025650		1.376487
NC_000913	2025650	2025655		1.495551
NC_000913	2025655	2025660		1.966961
NC_000913	2025660	2025665		1.523941
NC_000913	2025665	2025670		0.976523
NC_000913	2025670	2025675		0.925689
NC_000913	2025675	2025680		0.901720
NC_000913	2025680	2025685		0.872315
NC_000913	2025685	2025690		0.839990
NC_000913	2025690	2025695		0.842412
NC_000913	2025695	2025700		0.797628
NC_000913	2025700	2025705		0.905475
NC_000913	2025705	2025710		0.877618
NC_000913	2025710	2025715		0.576418
NC_000913	2025715	2025720		0.910941
NC_000913	2025720	2025725		0.320575
NC_000913	2025725	2025730		0.296398
NC_000913	2025730	2025735		0.286269
NC_000913	2025735	2025740		0.296940
NC_000913	2025740	2025745		0.316883
NC_000913	2025745	2025750		0.334527
NC_000913	2025750	2025755		0.267150
NC_000913	2025755	2025760		0.303764
NC_000913	2025760	2025765		0.321579
NC_000913	2025765	2025770		0.268800
NC_000913	2025770	2025775		0.262449
NC_000913	2025775	2025780		0.338607
NC_000913	2025780	2025785		0.404532
NC_000913	2025785	2025790		0.289723
NC_000913	2025790	2025795		0.226810
NC_000913	2025795	2025800		0.361108
NC_000913	2025800	2025805		0.354447
NC_000913	2025805	2025810		0.305012
NC_000913	2025810	2025815		0.417397
NC_000913	2025815	2025820		0.472756
NC_000913	2025820	2025825		0.726222
NC_000913	2025825	2025830		0.764840
NC_000913	2025830	2025835		0.767873
NC_000913	2025835	2025840		1.039520
NC_000913	2025840	2025845		0.981183
NC_000913	2025845	2025850		1.319341
NC_000913	2025850	2025855		1.157357
NC_000913	2025855	2025860		1.140441
NC_000913	2025860	2025865		0.981186
NC_000913	2025865	2025870		0.567699
NC_000913	2025870	2025875		0.300625
NC_000913	2025875	2025880		0.184652
NC_000913	2025880	2025885		0.157981
NC_000913	2025885	2025890		0.231497
NC_000913	2025890	2025895		0.199347
NC_000913	2025895	2025900		0.189300
NC_000913	2025900	2025905		0.132587
NC_000913	2025905	2025910		0.157997
NC_000913	2025910	2025915		0.094883
NC_000913	2025915	2025920		0.062670
NC_000913	2025920	2025925		0.055483
NC_000913	2025925	2025930		0.050151
NC_000913	2025930	2025935		0.058995
NC_000913	2025935	2025940		0.086251
NC_000913	2025940	2025945		0.215956
NC_000913	2025945	2025950		0.285707
NC_000913	2025950	2025955		0.561335
NC_000913	2025955	2025960		0.493451
NC_000913	2025960	2025965		0.630499
NC_000913	2025965	2025970		0.688796
NC_000913	2025970	2025975		0.761095
NC_000913	2025975	2025980		0.787481
NC_000913	2025980	2025985		0.904072
NC_000913	2025985	2025990		0.796045
NC_000913	2025990	2025995		1.001313
NC_000913	2025995	2026000		0.960976
NC_000913	2026000	2026005		1.015972
NC_000913	2026005	2026010		1.167505
NC_000913	2026010	2026015		0.919354
NC_000913	2026015	2026020		0.960054
NC_000913	2026020	2026025		0.920041
NC_000913	2026025	2026030		0.908984
NC_000913	2026030	2026035		0.758599
NC_000913	2026035	2026040		0.693094
NC_000913	2026040	2026045		0.659436
NC_000913	2026045	2026050		0.696043
NC_000913	2026050	2026055		0.830634
NC_000913	2026055	2026060		0.727428
NC_000913	2026060	2026065		0.883594
NC_000913	2026065	2026070		0.941407
NC_000913	2026070	2026075		0.912358
NC_000913	2026075	2026080		0.640159
NC_000913	2026080	2026085		0.635106
NC_000913	2026085	2026090		0.628600
NC_000913	2026090	2026095		0.749771
NC_000913	2026095	2026100		1.086054
NC_000913	2026100	2026105		0.956843
NC_000913	2026105	2026110		1.224138
NC_000913	2026110	2026115		0.694240
NC_000913	2026115	2026120		0.507207
NC_000913	2026120	2026125		0.257594
NC_000913	2026125	2026130		0.167133
NC_000913	2026130	2026135		0.097265
NC_000913	2026135	2026140		0.082156
NC_000913	2026140	2026145		0.081994
NC_000913	2026145	2026150		0.083033
NC_000913	2026150	2026155		0.104023
NC_000913	2026155	2026160		0.070689
NC_000913	2026160	2026165		0.114861
NC_000913	2026165	2026170		0.192484
NC_000913	2026170	2026175		0.274819
NC_000913	2026175	2026180		0.417483
NC_000913	2026180	2026185		0.565442
NC_000913	2026185	2026190		0.944387
NC_000913	2026190	2026195		0.745931
NC_000913	2026195	2026200		0.736482
NC_000913	2026200	2026205		0.326044
NC_000913	2026205	2026210		0.393113
NC_000913	2026210	2026215		0.308482
NC_000913	2026215	2026220		0.151645
NC_000913	2026220	2026225		0.136350
NC_000913	2026225	2026230		0.120733
NC_000913	2026230	2026235		0.094388
NC_000913	2026235	2026240		0.043861
NC_000913	2026240	2026245		0.018245
NC_000913	2026245	2026250		0.009144
NC_000913	2026250	2026255		0.005855
NC_000913	2026255	2026260		0.005577
NC_000913	2026260	2026265		0.008440
NC_000913	2026265	2026270		0.011666
NC_000913	2026270	2026275		0.011895
NC_000913	2026275	2026280		0.057733
NC_000913	2026280	2026285		0.051380
NC_000913	2026285	2026290		0.063060
NC_000913	2026290	2026295		0.051463
NC_000913	2026295	2026300		0.081315
NC_000913	2026300	2026305		0.041535
NC_000913	2026305	2026310		0.051686
NC_000913	2026310	2026315		0.045714
NC_000913	2026315	2026320		0.062742
NC_000913	2026320	2026325		0.111497
NC_000913	2026325	2026330		0.138179
NC_000913	2026330	2026335		0.465610
NC_000913	2026335	2026340		0.361743
NC_000913	2026340	2026345		0.396386
NC_000913	2026345	2026350		0.242002
NC_000913	2026350	2026355		0.141504
NC_000913	2026355	2026360		0.122758
NC_000913	2026360	2026365		0.164590
NC_000913	2026365	2026370		0.175772
NC_000913	2026370	2026375		0.030969
NC_000913	2026375	2026380		0.035314
NC_000913	2026380	2026385		0.010526
NC_000913	2026385	2026390		0.009148
NC_000913	2026390	2026395		0.010735
NC_000913	2026395	2026400		0.013984
NC_000913	2026400	2026405		0.019704
NC_000913	2026405	2026410		0.081701
NC_000913	2026410	2026415		0.120300
NC_000913	2026415	2026420		0.302285
NC_000913	2026420	2026425		0.467163
NC_000913	2026425	2026430		0.236073
NC_000913	2026430	2026435		0.122890
NC_000913	2026435	2026440		0.088908
NC_000913	2026440	2026445		0.052325
NC_000913	2026445	2026450		0.038007
NC_000913	2026450	2026455		0.042277
NC_000913	2026455	2026460		0.042359
NC_000913	2026460	2026465		0.056206
NC_000913	2026465	2026470		0.079003
NC_000913	2026470	2026475		0.238596
NC_000913	2026475	2026480		0.363276
NC_000913	2026480	2026485		0.358975
NC_000913	2026485	2026490		0.537748
NC_000913	2026490	2026495		0.941814
NC_000913	2026495	2026500		0.952119
NC_000913	2026500	2026505		1.019318
NC_000913	2026505	2026510		1.366366
NC_000913	2026510	2026515		0.580917
NC_000913	2026515	2026520		0.640435
NC_000913	2026520	2026525		0.516456
NC_000913	2026525	2026530		0.097376
NC_000913	2026530	2026535		0.100696
NC_000913	2026535	2026540		0.089279
NC_000913	2026540	2026545		0.085656
NC_000913	2026545	2026550		0.098296
NC_000913	2026550	2026555		0.234087
NC_000913	2026555	2026560		0.223631
NC_000913	2026560	2026565		0.258502
NC_000913	2026565	2026570		0.599136
NC_000913	2026570	2026575		0.680101
NC_000913	2026575	2026580		0.508002
NC_000913	2026580	2026585		0.450086
NC_000913	2026585	2026590		0.379767
NC_000913	2026590	2026595		0.229491
NC_000913	2026595	2026600		0.184707
NC_000913	2026600	2026605		0.167553
NC_000913	2026605	2026610		0.256460
NC_000913	2026610	2026615		0.226232
NC_000913	2026615	2026620		0.231669
NC_000913	2026620	2026625		0.312315
NC_000913	2026625	2026630		0.534193
NC_000913	2026630	2026635		0.573035
NC_000913	2026635	2026640		0.627186
NC_000913	2026640	2026645		0.496586
NC_000913	2026645	2026650		0.381718
NC_000913	2026650	2026655		0.298185
NC_000913	2026655	2026660		0.213956
NC_000913	2026660	2026665		0.148845
NC_000913	2026665	2026670		0.160499
NC_000913	2026670	2026675		0.204572
NC_000913	2026675	2026680		0.292974
NC_000913	2026680	2026685		0.313993
NC_000913	2026685	2026690		0.679585
NC_000913	2026690	2026695		1.613876
NC_000913	2026695	2026700		2.428485
NC_000913	2026700	2026705		1.425709
NC_000913	2026705	2026710		1.459877
NC_000913	2026710	2026715		0.962775
NC_000913	2026715	2026720		0.882928
NC_000913	2026720	2026725		0.875940
NC_000913	2026725	2026730		0.699744
NC_000913	2026730	2026735		0.802531
NC_000913	2026735	2026740		0.814098
NC_000913	2026740	2026745		0.493585
NC_000913	2026745	2026750		0.480345
NC_000913	2026750	2026755		0.244026
NC_000913	2026755	2026760		0.167372
NC_000913	2026760	2026765		0.072438
NC_000913	2026765	2026770		0.068035
NC_000913	2026770	2026775		0.080209
NC_000913	2026775	2026780		0.108817
NC_000913	2026780	2026785		0.225284
NC_000913	2026785	2026790		0.227782
NC_000913	2026790	2026795		0.258097
NC_000913	2026795	2026800		0.461284
NC_000913	2026800	2026805		0.812619
NC_000913	2026805	2026810		0.396092
NC_000913	2026810	2026815		0.327787
NC_000913	2026815	2026820		0.148401
NC_000913	2026820	2026825		0.077411
NC_000913	2026825	2026830		0.058937
NC_000913	2026830	2026835		0.064873
NC_000913	2026835	2026840		0.070181
NC_000913	2026840	2026845		0.098283
NC_000913	2026845	2026850		0.140580
NC_000913	2026850	2026855		0.634205
NC_000913	2026855	2026860		0.911220
NC_000913	2026860	2026865		1.129162
NC_000913	2026865	2026870		0.919944
NC_000913	2026870	2026875		0.882461
NC_000913	2026875	2026880		0.736203
NC_000913	2026880	2026885		0.876874
NC_000913	2026885	2026890		0.732254
NC_000913	2026890	2026895		0.712468
NC_000913	2026895	2026900		0.668256
NC_000913	2026900	2026905		0.503969
NC_000913	2026905	2026910		0.314480
NC_000913	2026910	2026915		0.323536
NC_000913	2026915	2026920		0.282896
NC_000913	2026920	2026925		0.290148
NC_000913	2026925	2026930		0.308137
NC_000913	2026930	2026935		0.351928
NC_000913	2026935	2026940		0.584258
NC_000913	2026940	2026945		0.327585
NC_000913	2026945	2026950		0.236397
NC_000913	2026950	2026955		0.043396
NC_000913	2026955	2026960		0.030673
NC_000913	2026960	2026965		0.031503
NC_000913	2026965	2026970		0.035774
NC_000913	2026970	2026975		0.042048
NC_000913	2026975	2026980		0.067295
NC_000913	2026980	2026985		0.281596
NC_000913	2026985	2026990		0.322946
NC_000913	2026990	2026995		0.236211
NC_000913	2026995	2027000		0.228835
NC_000913	2027000	2027005		0.263172
NC_000913	2027005	2027010		0.261139
NC_000913	2027010	2027015		0.180269
NC_000913	2027015	2027020		0.226650
NC_000913	2027020	2027025		0.308633
NC_000913	2027025	2027030		0.318526
NC_000913	2027030	2027035		0.371383
NC_000913	2027035	2027040		0.465406
NC_000913	2027040	2027045		0.388495
NC_000913	2027045	2027050		0.403438
NC_000913	2027050	2027055		0.512899
NC_000913	2027055	2027060		0.441298
NC_000913	2027060	2027065		0.459842
NC_000913	2027065	2027070		0.418368
NC_000913	2027070	2027075		0.331485
NC_000913	2027075	2027080		0.254034
NC_000913	2027080	2027085		0.087299
NC_000913	2027085	2027090		0.093738
NC_000913	2027090	2027095		0.099337
NC_000913	2027095	2027100		0.093614
NC_000913	2027100	2027105		0.128686
NC_000913	2027105	2027110		0.196084
NC_000913	2027110	2027115		0.416592
NC_000913	2027115	2027120		0.441337
NC_000913	2027120	2027125		0.603635
NC_000913	2027125	2027130		0.714690
NC_000913	2027130	2027135		0.540688
NC_000913	2027135	2027140		0.493429
NC_000913	2027140	2027145		0.652882
NC_000913	2027145	2027150		0.278579
NC_000913	2027150	2027155		0.255579
NC_000913	2027155	2027160		0.230234
NC_000913	2027160	2027165		0.263570
NC_000913	2027165	2027170		0.277242
NC_000913	2027170	2027175		0.324667
NC_000913	2027175	2027180		0.373801
NC_000913	2027180	2027185		0.773536
NC_000913	2027185	2027190		1.059020
NC_000913	2027190	2027195		1.306216
NC_000913	2027195	2027200		1.741760
NC_000913	2027200	2027205		2.187031
NC_000913	2027205	2027210		1.577093
NC_000913	2027210	2027215		1.264692
NC_000913	2027215	2027220		1.129828
NC_000913	2027220	2027225		0.615806
NC_000913	2027225	2027230		0.601068
NC_000913	2027230	2027235		0.579021
NC_000913	2027235	2027240		0.510185
NC_000913	2027240	2027245		0.391221
NC_000913	2027245	2027250		0.327872
NC_000913	2027250	2027255		0.585047
NC_000913	2027255	2027260		0.537223
NC_000913	2027260	2027265		0.578507
NC_000913	2027265	2027270		0.783588
NC_000913	2027270	2027275		1.057543
NC_000913	2027275	2027280		1.990882
NC_000913	2027280	2027285		2.263772
NC_000913	2027285	2027290		2.771665
NC_000913	2027290	2027295		2.623459
NC_000913	2027295	2027300		2.579761
NC_000913	2027300	2027305		2.061213
NC_000913	2027305	2027310		1.750697
NC_000913	2027310	2027315		1.776020
NC_000913	2027315	2027320		1.710529
NC_000913	2027320	2027325		1.278152
NC_000913	2027325	2027330		1.029641
NC_000913	2027330	2027335		1.074689
NC_000913	2027335	2027340		0.786650
NC_000913	2027340	2027345		0.526854
NC_000913	2027345	2027350		0.657199
NC_000913	2027350	2027355		0.229741
NC_000913	2027355	2027360		0.153992
NC_000913	2027360	2027365		0.154590
NC_000913	2027365	2027370		0.145213
NC_000913	2027370	2027375		0.154340
NC_000913	2027375	2027380		0.170290
NC_000913	2027380	2027385		0.192140
NC_000913	2027385	2027390		0.353815
NC_000913	2027390	2027395		0.762075
NC_000913	2027395	2027400		0.748739
NC_000913	2027400	2027405		0.573242
NC_000913	2027405	2027410		0.534157
NC_000913	2027410	2027415		0.462443
NC_000913	2027415	2027420		0.579486
NC_000913	2027420	2027425		0.685929
NC_000913	2027425	2027430		0.563501
NC_000913	2027430	2027435		0.640425
NC_000913	2027435	2027440		0.560130
NC_000913	2027440	2027445		0.762281
NC_000913	2027445	2027450		0.665505
NC_000913	2027450	2027455		0.448354
NC_000913	2027455	2027460		0.361868
NC_000913	2027460	2027465		0.391576
NC_000913	2027465	2027470		0.571494
NC_000913	2027470	2027475		0.303960
NC_000913	2027475	2027480		0.300543
NC_000913	2027480	2027485		0.361391
NC_000913	2027485	2027490		0.252430
NC_000913	2027490	2027495		0.268653
NC_000913	2027495	2027500		0.244224
NC_000913	2027500	2027505		0.765936
NC_000913	2027505	2027510		0.221212
NC_000913	2027510	2027515		0.195531
NC_000913	2027515	2027520		0.046085
NC_000913	2027520	2027525		0.044996
NC_000913	2027525	2027530		0.046584
NC_000913	2027530	2027535		0.041880
NC_000913	2027535	2027540		0.036528
NC_000913	2027540	2027545		0.142707
NC_000913	2027545	2027550		0.219886
NC_000913	2027550	2027555		0.352536
NC_000913	2027555	2027560		0.418934
NC_000913	2027560	2027565		0.481829
NC_000913	2027565	2027570		0.907377
NC_000913	2027570	2027575		1.144998
NC_000913	2027575	2027580		0.601015
NC_000913	2027580	2027585		0.478695
NC_000913	2027585	2027590		0.487867
NC_000913	2027590	2027595		0.587086
NC_000913	2027595	2027600		0.458526
NC_000913	2027600	2027605		0.418244
NC_000913	2027605	2027610		0.503381
NC_000913	2027610	2027615		0.578639
NC_000913	2027615	2027620		0.747912
NC_000913	2027620	2027625		0.981256
NC_000913	2027625	2027630		0.834274
NC_000913	2027630	2027635		0.528538
NC_000913	2027635	2027640		0.189620
NC_000913	2027640	2027645		0.170062
NC_000913	2027645	2027650		0.125783
NC_000913	2027650	2027655		0.120010
NC_000913	2027655	2027660		0.101880
NC_000913	2027660	2027665		0.127001
NC_000913	2027665	2027670		0.111408
NC_000913	2027670	2027675		0.077537
NC_000913	2027675	2027680		0.059381
NC_000913	2027680	2027685		0.062538
NC_000913	2027685	2027690		0.064273
NC_000913	2027690	2027695		0.076971
NC_000913	2027695	2027700		0.119044
NC_000913	2027700	2027705		0.199265
NC_000913	2027705	2027710		0.703217
NC_000913	2027710	2027715		0.737229
NC_000913	2027715	2027720		0.825928
NC_000913	2027720	2027725		0.803176
NC_000913	2027725	2027730		0.694983
NC_000913	2027730	2027735		0.584145
NC_000913	2027735	2027740		0.473281
NC_000913	2027740	2027745		0.343175
NC_000913	2027745	2027750		0.280339
NC_000913	2027750	2027755		0.266313
NC_000913	2027755	2027760		0.235871
NC_000913	2027760	2027765		0.222815
NC_000913	2027765	2027770		0.401439
NC_000913	2027770	2027775		0.611615
NC_000913	2027775	2027780		0.595185
NC_000913	2027780	2027785		0.431809
NC_000913	2027785	2027790		0.541768
NC_000913	2027790	2027795		0.412240
NC_000913	2027795	2027800		0.246998
NC_000913	2027800	2027805		0.229040
NC_000913	2027805	2027810		0.277057
NC_000913	2027810	2027815		0.239469
NC_000913	2027815	2027820		0.251137
NC_000913	2027820	2027825		0.233320
NC_000913	2027825	2027830		0.207047
NC_000913	2027830	2027835		0.220430
NC_000913	2027835	2027840		0.281629
NC_000913	2027840	2027845		0.358675
NC_000913	2027845	2027850		0.556483
NC_000913	2027850	2027855		0.774379
NC_000913	2027855	2027860		0.846397
NC_000913	2027860	2027865		1.058307
NC_000913	2027865	2027870		0.187954
NC_000913	2027870	2027875		0.189933
NC_000913	2027875	2027880		0.112682
NC_000913	2027880	2027885		0.075185
NC_000913	2027885	2027890		0.069414
NC_000913	2027890	2027895		0.061454
NC_000913	2027895	2027900		0.073635
NC_000913	2027900	2027905		0.074841
NC_000913	2027905	2027910		0.083705
NC_000913	2027910	2027915		0.127389
NC_000913	2027915	2027920		0.155508
NC_000913	2027920	2027925		0.444346
NC_000913	2027925	2027930		0.305853
NC_000913	2027930	2027935		0.233138
NC_000913	2027935	2027940		0.237980
NC_000913	2027940	2027945		0.098555
NC_000913	2027945	2027950		0.095213
NC_000913	2027950	2027955		0.070510
NC_000913	2027955	2027960		0.083570
NC_000913	2027960	2027965		0.081766
NC_000913	2027965	2027970		0.081067
NC_000913	2027970	2027975		0.078700
NC_000913	2027975	2027980		0.088039
NC_000913	2027980	2027985		0.135203
NC_000913	2027985	2027990		0.117026
NC_000913	2027990	2027995		0.077852
NC_000913	2027995	2028000		0.063366
NC_000913	2028000	2028005		0.055005
NC_000913	2028005	2028010		0.063965
NC_000913	2028010	2028015		0.072888
NC_000913	2028015	2028020		0.047200
NC_000913	2028020	2028025		0.037051
NC_000913	2028025	2028030		0.030655
NC_000913	2028030	2028035		0.041784
NC_000913	2028035	2028040		0.037290
NC_000913	2028040	2028045		0.044926
NC_000913	2028045	2028050		0.030278
NC_000913	2028050	2028055		0.023509
NC_000913	2028055	2028060		0.026590
NC_000913	2028060	2028065		0.024159
NC_000913	2028065	2028070		0.025208
NC_000913	2028070	2028075		0.026779
NC_000913	2028075	2028080		0.027089
NC_000913	2028080	2028085		0.027458
NC_000913	2028085	2028090		0.031528
NC_000913	2028090	2028095		0.037783
NC_000913	2028095	2028100		0.118936
NC_000913	2028100	2028105		0.113384
NC_000913	2028105	2028110		0.170063
NC_000913	2028110	2028115		0.206370
NC_000913	2028115	2028120		0.135085
NC_000913	2028120	2028125		0.155088
NC_000913	2028125	2028130		0.137234
NC_000913	2028130	2028135		0.236829
NC_000913	2028135	2028140		0.217454
NC_000913	2028140	2028145		0.231437
NC_000913	2028145	2028150		0.218847
NC_000913	2028150	2028155		0.218691
NC_000913	2028155	2028160		0.257809
NC_000913	2028160	2028165		0.289923
NC_000913	2028165	2028170		0.241208
NC_000913	2028170	2028175		0.312896
NC_000913	2028175	2028180		0.254100
NC_000913	2028180	2028185		0.183965
NC_000913	2028185	2028190		0.131036
NC_000913	2028190	2028195		0.135024
NC_000913	2028195	2028200		0.137506
NC_000913	2028200	2028205		0.091196
NC_000913	2028205	2028210		0.086341
NC_000913	2028210	2028215		0.078812
NC_000913	2028215	2028220		0.072065
NC_000913	2028220	2028225		0.063099
NC_000913	2028225	2028230		0.078320
NC_000913	2028230	2028235		0.094737
NC_000913	2028235	2028240		0.107965
NC_000913	2028240	2028245		0.245299
NC_000913	2028245	2028250		0.118744
NC_000913	2028250	2028255		0.111791
NC_000913	2028255	2028260		0.107976
NC_000913	2028260	2028265		0.133146
NC_000913	2028265	2028270		0.147557
NC_000913	2028270	2028275		0.196061
NC_000913	2028275	2028280		0.294541
NC_000913	2028280	2028285		0.350017
NC_000913	2028285	2028290		0.536746
NC_000913	2028290	2028295		0.602094
NC_000913	2028295	2028300		0.717118
NC_000913	2028300	2028305		0.804447
NC_000913	2028305	2028310		0.654656
NC_000913	2028310	2028315		0.447089
NC_000913	2028315	2028320		0.382148
NC_000913	2028320	2028325		0.316018
NC_000913	2028325	2028330		0.313581
NC_000913	2028330	2028335		0.339535
NC_000913	2028335	2028340		0.327896
NC_000913	2028340	2028345		0.606548
NC_000913	2028345	2028350		0.814902
NC_000913	2028350	2028355		0.900154
NC_000913	2028355	2028360		0.634173
NC_000913	2028360	2028365		0.270982
NC_000913	2028365	2028370		0.187271
NC_000913	2028370	2028375		0.196506
NC_000913	2028375	2028380		0.262699
NC_000913	2028380	2028385		0.273591
NC_000913	2028385	2028390		0.285698
NC_000913	2028390	2028395		0.280229
NC_000913	2028395	2028400		0.280345
NC_000913	2028400	2028405		0.496542
NC_000913	2028405	2028410		0.594249
NC_000913	2028410	2028415		0.904515
NC_000913	2028415	2028420		1.568310
NC_000913	2028420	2028425		1.380866
NC_000913	2028425	2028430		1.431695
NC_000913	2028430	2028435		2.390593
NC_000913	2028435	2028440		1.473745
NC_000913	2028440	2028445		1.310659
NC_000913	2028445	2028450		1.189917
NC_000913	2028450	2028455		0.596837
NC_000913	2028455	2028460		0.339854
NC_000913	2028460	2028465		0.265996
NC_000913	2028465	2028470		0.219762
NC_000913	2028470	2028475		0.182955
NC_000913	2028475	2028480		0.161066
NC_000913	2028480	2028485		0.127082
NC_000913	2028485	2028490		0.122404
NC_000913	2028490	2028495		0.148037
NC_000913	2028495	2028500		0.155222
NC_000913	2028500	2028505		0.156461
NC_000913	2028505	2028510		0.160040
NC_000913	2028510	2028515		0.553435
NC_000913	2028515	2028520		3.284164
NC_000913	2028520	2028525		3.610954
NC_000913	2028525	2028530		5.301241
NC_000913	2028530	2028535		4.268175
NC_000913	2028535	2028540		4.530287
NC_000913	2028540	2028545		3.570899
NC_000913	2028545	2028550		3.564802
NC_000913	2028550	2028555		1.235685
NC_000913	2028555	2028560		0.370619
NC_000913	2028560	2028565		0.324561
NC_000913	2028565	2028570		0.293682
NC_000913	2028570	2028575		0.347464
NC_000913	2028575	2028580		0.313192
NC_000913	2028580	2028585		0.298924
NC_000913	2028585	2028590		0.286805
NC_000913	2028590	2028595		0.340384
NC_000913	2028595	2028600		0.361637
NC_000913	2028600	2028605		0.384508
NC_000913	2028605	2028610		0.328569
NC_000913	2028610	2028615		0.447977
NC_000913	2028615	2028620		0.394102
NC_000913	2028620	2028625		0.650909
NC_000913	2028625	2028630		0.493439
NC_000913	2028630	2028635		0.371901
NC_000913	2028635	2028640		0.357200
NC_000913	2028640	2028645		0.328276
NC_000913	2028645	2028650		0.288781
NC_000913	2028650	2028655		0.296414
NC_000913	2028655	2028660		0.309597
NC_000913	2028660	2028665		0.357926
NC_000913	2028665	2028670		0.472891
NC_000913	2028670	2028675		0.474445
NC_000913	2028675	2028680		0.244340
NC_000913	2028680	2028685		0.241813
NC_000913	2028685	2028690		0.301854
NC_000913	2028690	2028695		0.311841
NC_000913	2028695	2028700		0.269594
NC_000913	2028700	2028705		0.458379
NC_000913	2028705	2028710		0.566225
NC_000913	2028710	2028715		0.589765
NC_000913	2028715	2028720		0.137403
NC_000913	2028720	2028725		0.038676
NC_000913	2028725	2028730		0.026946
NC_000913	2028730	2028735		0.012221
NC_000913	2028735	2028740		0.010131
NC_000913	2028740	2028745		0.010871
NC_000913	2028745	2028750		0.013631
NC_000913	2028750	2028755		0.015568
NC_000913	2028755	2028760		0.231192
NC_000913	2028760	2028765		0.232362
NC_000913	2028765	2028770		0.403057
NC_000913	2028770	2028775		1.076305
NC_000913	2028775	2028780		0.635561
NC_000913	2028780	2028785		0.294811
NC_000913	2028785	2028790		0.116919
NC_000913	2028790	2028795		0.125408
NC_000913	2028795	2028800		0.112776
NC_000913	2028800	2028805		0.105152
NC_000913	2028805	2028810		0.095792
NC_000913	2028810	2028815		0.106313
NC_000913	2028815	2028820		0.189941
NC_000913	2028820	2028825		0.215231
NC_000913	2028825	2028830		0.289343
NC_000913	2028830	2028835		0.635408
NC_000913	2028835	2028840		0.669949
NC_000913	2028840	2028845		0.742046
NC_000913	2028845	2028850		0.704890
NC_000913	2028850	2028855		0.367873
NC_000913	2028855	2028860		0.180104
NC_000913	2028860	2028865		0.170359
NC_000913	2028865	2028870		0.143694
NC_000913	2028870	2028875		0.159635
NC_000913	2028875	2028880		0.083968
NC_000913	2028880	2028885		0.088486
NC_000913	2028885	2028890		0.144821
NC_000913	2028890	2028895		0.188253
NC_000913	2028895	2028900		0.274689
NC_000913	2028900	2028905		0.250935
NC_000913	2028905	2028910		0.609646
NC_000913	2028910	2028915		0.887847
NC_000913	2028915	2028920		0.832952
NC_000913	2028920	2028925		1.520653
NC_000913	2028925	2028930		1.232857
NC_000913	2028930	2028935		1.691763
NC_000913	2028935	2028940		1.872506
NC_000913	2028940	2028945		1.508140
NC_000913	2028945	2028950		1.370156
NC_000913	2028950	2028955		0.274522
NC_000913	2028955	2028960		0.358573
NC_000913	2028960	2028965		0.189040
NC_000913	2028965	2028970		0.134359
NC_000913	2028970	2028975		0.130933
NC_000913	2028975	2028980		0.140884
NC_000913	2028980	2028985		0.147657
NC_000913	2028985	2028990		0.079274
NC_000913	2028990	2028995		0.075646
NC_000913	2028995	2029000		0.082539
NC_000913	2029000	2029005		0.093744
NC_000913	2029005	2029010		0.117548
NC_000913	2029010	2029015		0.158561
NC_000913	2029015	2029020		0.622223
NC_000913	2029020	2029025		2.068516
NC_000913	2029025	2029030		1.568771
NC_000913	2029030	2029035		1.366018
NC_000913	2029035	2029040		1.509089
NC_000913	2029040	2029045		0.890209
NC_000913	2029045	2029050		0.959127
NC_000913	2029050	2029055		0.921018
NC_000913	2029055	2029060		0.739064
NC_000913	2029060	2029065		0.601324
NC_000913	2029065	2029070		0.519602
NC_000913	2029070	2029075		0.457893
NC_000913	2029075	2029080		0.461094
NC_000913	2029080	2029085		0.434569
NC_000913	2029085	2029090		0.608325
NC_000913	2029090	2029095		0.992149
NC_000913	2029095	2029100		1.094647
NC_000913	2029100	2029105		1.482219
NC_000913	2029105	2029110		1.053469
NC_000913	2029110	2029115		0.960705
NC_000913	2029115	2029120		0.393129
NC_000913	2029120	2029125		0.275980
NC_000913	2029125	2029130		0.258743
NC_000913	2029130	2029135		0.165150
NC_000913	2029135	2029140		0.160447
NC_000913	2029140	2029145		0.168137
NC_000913	2029145	2029150		0.218943
NC_000913	2029150	2029155		0.471712
NC_000913	2029155	2029160		0.528690
NC_000913	2029160	2029165		0.661639
NC_000913	2029165	2029170		0.251523
NC_000913	2029170	2029175		0.139460
NC_000913	2029175	2029180		0.072536
NC_000913	2029180	2029185		0.083256
NC_000913	2029185	2029190		0.077983
NC_000913	2029190	2029195		0.069309
NC_000913	2029195	2029200		0.080515
NC_000913	2029200	2029205		0.142744
NC_000913	2029205	2029210		0.158455
NC_000913	2029210	2029215		0.171629
NC_000913	2029215	2029220		0.197802
NC_000913	2029220	2029225		0.332169
NC_000913	2029225	2029230		0.416515
NC_000913	2029230	2029235		0.626169
NC_000913	2029235	2029240		0.956740
NC_000913	2029240	2029245		0.904241
NC_000913	2029245	2029250		0.856420
NC_000913	2029250	2029255		0.655864
NC_000913	2029255	2029260		0.483631
NC_000913	2029260	2029265		0.187774
NC_000913	2029265	2029270		0.138430
NC_000913	2029270	2029275		0.132875
NC_000913	2029275	2029280		0.133653
NC_000913	2029280	2029285		0.101090
NC_000913	2029285	2029290		0.087460
NC_000913	2029290	2029295		0.098647
NC_000913	2029295	2029300		0.147922
NC_000913	2029300	2029305		0.205734
NC_000913	2029305	2029310		0.195877
NC_000913	2029310	2029315		0.212072
NC_000913	2029315	2029320		0.232180
NC_000913	2029320	2029325		0.224762
NC_000913	2029325	2029330		0.283230
NC_000913	2029330	2029335		0.070494
NC_000913	2029335	2029340		0.071043
NC_000913	2029340	2029345		0.027726
NC_000913	2029345	2029350		0.021664
NC_000913	2029350	2029355		0.022146
NC_000913	2029355	2029360		0.012505
NC_000913	2029360	2029365		0.012569
NC_000913	2029365	2029370		0.010615
NC_000913	2029370	2029375		0.011985
NC_000913	2029375	2029380		0.014978
NC_000913	2029380	2029385		0.021312
NC_000913	2029385	2029390		0.013497
NC_000913	2029390	2029395		0.008866
NC_000913	2029395	2029400		0.007821
NC_000913	2029400	2029405		0.007604
NC_000913	2029405	2029410		0.008141
NC_000913	2029410	2029415		0.009249
NC_000913	2029415	2029420		0.011516
NC_000913	2029420	2029425		0.012831
NC_000913	2029425	2029430		0.044609
NC_000913	2029430	2029435		0.076449
NC_000913	2029435	2029440		0.079029
NC_000913	2029440	2029445		0.181038
NC_000913	2029445	2029450		0.169455
NC_000913	2029450	2029455		0.430038
NC_000913	2029455	2029460		0.834435
NC_000913	2029460	2029465		0.693567
NC_000913	2029465	2029470		0.812155
NC_000913	2029470	2029475		0.911386
NC_000913	2029475	2029480		0.733426
NC_000913	2029480	2029485		0.719377
NC_000913	2029485	2029490		0.587475
NC_000913	2029490	2029495		0.501836
NC_000913	2029495	2029500		0.414967
NC_000913	2029500	2029505		0.456955
NC_000913	2029505	2029510		0.477430
NC_000913	2029510	2029515		0.302281
NC_000913	2029515	2029520		0.307474
NC_000913	2029520	2029525		0.333341
NC_000913	2029525	2029530		0.310654
NC_000913	2029530	2029535		0.342245
NC_000913	2029535	2029540		0.249551
NC_000913	2029540	2029545		0.284930
NC_000913	2029545	2029550		0.345110
NC_000913	2029550	2029555		0.231136
NC_000913	2029555	2029560		0.264636
NC_000913	2029560	2029565		0.148561
NC_000913	2029565	2029570		0.147808
NC_000913	2029570	2029575		0.141472
NC_000913	2029575	2029580		0.161987
NC_000913	2029580	2029585		0.207518
NC_000913	2029585	2029590		0.328809
NC_000913	2029590	2029595		2.580259
NC_000913	2029595	2029600		1.221643
NC_000913	2029600	2029605		0.709584
NC_000913	2029605	2029610		0.578984
NC_000913	2029610	2029615		0.366262
NC_000913	2029615	2029620		0.254662
NC_000913	2029620	2029625		0.037926
NC_000913	2029625	2029630		0.019607
NC_000913	2029630	2029635		0.018917
NC_000913	2029635	2029640		0.026845
NC_000913	2029640	2029645		0.023788
NC_000913	2029645	2029650		0.026028
NC_000913	2029650	2029655		0.062100
NC_000913	2029655	2029660		0.040577
NC_000913	2029660	2029665		0.036431
NC_000913	2029665	2029670		0.127783
NC_000913	2029670	2029675		0.146765
NC_000913	2029675	2029680		0.153784
NC_000913	2029680	2029685		0.262134
NC_000913	2029685	2029690		0.394811
NC_000913	2029690	2029695		0.637978
NC_000913	2029695	2029700		0.630425
NC_000913	2029700	2029705		0.622124
NC_000913	2029705	2029710		0.654150
NC_000913	2029710	2029715		0.591531
NC_000913	2029715	2029720		0.550863
NC_000913	2029720	2029725		0.300915
NC_000913	2029725	2029730		0.345166
NC_000913	2029730	2029735		0.321626
NC_000913	2029735	2029740		0.318962
NC_000913	2029740	2029745		0.312539
NC_000913	2029745	2029750		0.327277
NC_000913	2029750	2029755		0.270828
NC_000913	2029755	2029760		0.287898
NC_000913	2029760	2029765		0.617357
NC_000913	2029765	2029770		0.593665
NC_000913	2029770	2029775		0.832778
NC_000913	2029775	2029780		0.461625
NC_000913	2029780	2029785		0.522186
NC_000913	2029785	2029790		0.382247
NC_000913	2029790	2029795		0.474919
NC_000913	2029795	2029800		0.388070
NC_000913	2029800	2029805		0.455794
NC_000913	2029805	2029810		0.849409
NC_000913	2029810	2029815		0.624753
NC_000913	2029815	2029820		0.472577
NC_000913	2029820	2029825		0.324747
NC_000913	2029825	2029830		0.287278
NC_000913	2029830	2029835		0.211774
NC_000913	2029835	2029840		0.171317
NC_000913	2029840	2029845		0.177998
NC_000913	2029845	2029850		0.163113
NC_000913	2029850	2029855		0.184610
NC_000913	2029855	2029860		0.173926
NC_000913	2029860	2029865		0.215626
NC_000913	2029865	2029870		0.291493
NC_000913	2029870	2029875		0.236871
NC_000913	2029875	2029880		0.173428
NC_000913	2029880	2029885		0.188411
NC_000913	2029885	2029890		0.393199
NC_000913	2029890	2029895		0.302305
NC_000913	2029895	2029900		0.268116
NC_000913	2029900	2029905		0.227364
NC_000913	2029905	2029910		0.310042
NC_000913	2029910	2029915		0.216336
NC_000913	2029915	2029920		0.192615
NC_000913	2029920	2029925		0.165406
NC_000913	2029925	2029930		0.172296
NC_000913	2029930	2029935		0.279617
NC_000913	2029935	2029940		0.331213
NC_000913	2029940	2029945		0.296274
NC_000913	2029945	2029950		0.483208
NC_000913	2029950	2029955		0.134829
NC_000913	2029955	2029960		0.119224
NC_000913	2029960	2029965		0.114317
NC_000913	2029965	2029970		0.061266
NC_000913	2029970	2029975		0.052644
NC_000913	2029975	2029980		0.045271
NC_000913	2029980	2029985		0.021153
NC_000913	2029985	2029990		0.022625
NC_000913	2029990	2029995		0.022127
NC_000913	2029995	2030000		0.041636
NC_000913	2030000	2030005		0.082458
NC_000913	2030005	2030010		0.276284
NC_000913	2030010	2030015		0.107375
NC_000913	2030015	2030020		0.287880
NC_000913	2030020	2030025		0.141209
NC_000913	2030025	2030030		0.121382
NC_000913	2030030	2030035		0.109468
NC_000913	2030035	2030040		0.113599
NC_000913	2030040	2030045		0.173802
NC_000913	2030045	2030050		0.202591
NC_000913	2030050	2030055		0.336324
NC_000913	2030055	2030060		0.265460
NC_000913	2030060	2030065		0.364483
NC_000913	2030065	2030070		0.240425
NC_000913	2030070	2030075		0.136508
NC_000913	2030075	2030080		0.079447
NC_000913	2030080	2030085		0.068359
NC_000913	2030085	2030090		0.092842
NC_000913	2030090	2030095		0.006188
NC_000913	2030095	2030100		0.008065
NC_000913	2030100	2030105		0.008982
NC_000913	2030105	2030110		0.009734
NC_000913	2030110	2030115		0.010738
NC_000913	2030115	2030120		0.086764
NC_000913	2030120	2030125		0.153966
NC_000913	2030125	2030130		0.440150
NC_000913	2030130	2030135		0.378606
NC_000913	2030135	2030140		0.132453
NC_000913	2030140	2030145		0.060476
NC_000913	2030145	2030150		0.052743
NC_000913	2030150	2030155		0.032609
NC_000913	2030155	2030160		0.034742
NC_000913	2030160	2030165		0.035648
NC_000913	2030165	2030170		0.046156
NC_000913	2030170	2030175		0.037121
NC_000913	2030175	2030180		0.034431
NC_000913	2030180	2030185		0.040048
NC_000913	2030185	2030190		0.040295
NC_000913	2030190	2030195		0.041350
NC_000913	2030195	2030200		0.030154
NC_000913	2030200	2030205		0.050058
NC_000913	2030205	2030210		0.130869
NC_000913	2030210	2030215		0.209279
NC_000913	2030215	2030220		0.381356
NC_000913	2030220	2030225		0.501610
NC_000913	2030225	2030230		1.829755
NC_000913	2030230	2030235		1.991026
NC_000913	2030235	2030240		1.051099
NC_000913	2030240	2030245		0.145564
NC_000913	2030245	2030250		0.097033
NC_000913	2030250	2030255		0.063386
NC_000913	2030255	2030260		0.060594
NC_000913	2030260	2030265		0.060700
NC_000913	2030265	2030270		0.062982
NC_000913	2030270	2030275		0.075990
NC_000913	2030275	2030280		0.097009
NC_000913	2030280	2030285		0.178665
NC_000913	2030285	2030290		0.219939
NC_000913	2030290	2030295		0.207985
NC_000913	2030295	2030300		0.206603
NC_000913	2030300	2030305		0.261441
NC_000913	2030305	2030310		0.302337
NC_000913	2030310	2030315		0.377759
NC_000913	2030315	2030320		0.430235
NC_000913	2030320	2030325		0.562902
NC_000913	2030325	2030330		0.830067
NC_000913	2030330	2030335		0.858679
NC_000913	2030335	2030340		0.757835
NC_000913	2030340	2030345		0.462269
NC_000913	2030345	2030350		0.211261
NC_000913	2030350	2030355		0.118377
NC_000913	2030355	2030360		0.096547
NC_000913	2030360	2030365		0.096206
NC_000913	2030365	2030370		0.078769
NC_000913	2030370	2030375		0.099127
NC_000913	2030375	2030380		0.107578
NC_000913	2030380	2030385		0.200519
NC_000913	2030385	2030390		0.176369
NC_000913	2030390	2030395		0.254071
NC_000913	2030395	2030400		0.308146
NC_000913	2030400	2030405		0.156466
NC_000913	2030405	2030410		0.130721
NC_000913	2030410	2030415		0.137944
NC_000913	2030415	2030420		0.138897
NC_000913	2030420	2030425		0.093033
NC_000913	2030425	2030430		0.107747
NC_000913	2030430	2030435		0.109901
NC_000913	2030435	2030440		0.353282
NC_000913	2030440	2030445		0.702009
NC_000913	2030445	2030450		0.748932
NC_000913	2030450	2030455		0.581825
NC_000913	2030455	2030460		0.638384
NC_000913	2030460	2030465		0.390451
NC_000913	2030465	2030470		0.524919
NC_000913	2030470	2030475		0.348636
NC_000913	2030475	2030480		0.429965
NC_000913	2030480	2030485		0.403670
NC_000913	2030485	2030490		0.435716
NC_000913	2030490	2030495		0.539495
NC_000913	2030495	2030500		0.700247
NC_000913	2030500	2030505		0.654340
NC_000913	2030505	2030510		0.694412
NC_000913	2030510	2030515		0.790147
NC_000913	2030515	2030520		0.777112
NC_000913	2030520	2030525		0.787203
NC_000913	2030525	2030530		0.852747
NC_000913	2030530	2030535		0.953079
NC_000913	2030535	2030540		0.854939
NC_000913	2030540	2030545		0.459160
NC_000913	2030545	2030550		0.332325
NC_000913	2030550	2030555		0.212924
NC_000913	2030555	2030560		0.162294
NC_000913	2030560	2030565		0.189286
NC_000913	2030565	2030570		0.215647
NC_000913	2030570	2030575		0.254073
NC_000913	2030575	2030580		0.325909
NC_000913	2030580	2030585		0.589657
NC_000913	2030585	2030590		0.458279
NC_000913	2030590	2030595		0.281288
NC_000913	2030595	2030600		0.314889
NC_000913	2030600	2030605		0.354612
NC_000913	2030605	2030610		0.494707
NC_000913	2030610	2030615		0.499213
NC_000913	2030615	2030620		0.515157
NC_000913	2030620	2030625		0.544296
NC_000913	2030625	2030630		0.538104
NC_000913	2030630	2030635		0.538247
NC_000913	2030635	2030640		0.564832
NC_000913	2030640	2030645		0.511182
NC_000913	2030645	2030650		0.566273
NC_000913	2030650	2030655		0.377967
NC_000913	2030655	2030660		0.352470
NC_000913	2030660	2030665		0.182143
NC_000913	2030665	2030670		0.159908
NC_000913	2030670	2030675		0.163574
NC_000913	2030675	2030680		0.177144
NC_000913	2030680	2030685		0.179250
NC_000913	2030685	2030690		0.250909
NC_000913	2030690	2030695		0.928325
NC_000913	2030695	2030700		1.472341
NC_000913	2030700	2030705		1.319122
NC_000913	2030705	2030710		1.366219
NC_000913	2030710	2030715		1.076195
NC_000913	2030715	2030720		0.635871
NC_000913	2030720	2030725		0.706120
NC_000913	2030725	2030730		0.715560
NC_000913	2030730	2030735		0.742848
NC_000913	2030735	2030740		0.860541
NC_000913	2030740	2030745		0.703065
NC_000913	2030745	2030750		0.647985
NC_000913	2030750	2030755		0.894658
NC_000913	2030755	2030760		0.521461
NC_000913	2030760	2030765		0.241257
NC_000913	2030765	2030770		0.230622
NC_000913	2030770	2030775		0.209029
NC_000913	2030775	2030780		0.245773
NC_000913	2030780	2030785		0.179503
NC_000913	2030785	2030790		0.159765
NC_000913	2030790	2030795		0.172884
NC_000913	2030795	2030800		0.212566
NC_000913	2030800	2030805		0.198305
NC_000913	2030805	2030810		0.160017
NC_000913	2030810	2030815		0.166555
NC_000913	2030815	2030820		0.171066
NC_000913	2030820	2030825		0.215645
NC_000913	2030825	2030830		0.171865
NC_000913	2030830	2030835		0.131070
NC_000913	2030835	2030840		0.139628
NC_000913	2030840	2030845		0.134906
NC_000913	2030845	2030850		0.150689
NC_000913	2030850	2030855		0.210173
NC_000913	2030855	2030860		0.528136
NC_000913	2030860	2030865		0.300658
NC_000913	2030865	2030870		0.253100
NC_000913	2030870	2030875		0.187919
NC_000913	2030875	2030880		0.142186
NC_000913	2030880	2030885		0.136258
NC_000913	2030885	2030890		0.144963
NC_000913	2030890	2030895		0.171262
NC_000913	2030895	2030900		0.179819
NC_000913	2030900	2030905		0.490731
NC_000913	2030905	2030910		0.746743
NC_000913	2030910	2030915		0.806057
NC_000913	2030915	2030920		0.584848
NC_000913	2030920	2030925		0.378312
NC_000913	2030925	2030930		0.146319
NC_000913	2030930	2030935		0.161773
NC_000913	2030935	2030940		0.119637
NC_000913	2030940	2030945		0.098315
NC_000913	2030945	2030950		0.104971
NC_000913	2030950	2030955		0.353928
NC_000913	2030955	2030960		0.311260
NC_000913	2030960	2030965		0.341895
NC_000913	2030965	2030970		0.367021
NC_000913	2030970	2030975		0.340647
NC_000913	2030975	2030980		0.247541
NC_000913	2030980	2030985		0.320815
NC_000913	2030985	2030990		0.317204
NC_000913	2030990	2030995		0.301091
NC_000913	2030995	2031000		0.192962
NC_000913	2031000	2031005		0.219464
NC_000913	2031005	2031010		0.255319
NC_000913	2031010	2031015		0.212284
NC_000913	2031015	2031020		0.264393
NC_000913	2031020	2031025		0.282263
NC_000913	2031025	2031030		0.466345
NC_000913	2031030	2031035		0.316243
NC_000913	2031035	2031040		0.481015
NC_000913	2031040	2031045		0.375207
NC_000913	2031045	2031050		0.367713
NC_000913	2031050	2031055		0.156364
NC_000913	2031055	2031060		0.078222
NC_000913	2031060	2031065		0.094938
NC_000913	2031065	2031070		0.055101
NC_000913	2031070	2031075		0.057221
NC_000913	2031075	2031080		0.081478
NC_000913	2031080	2031085		0.056152
NC_000913	2031085	2031090		0.091317
NC_000913	2031090	2031095		0.021771
NC_000913	2031095	2031100		0.017746
NC_000913	2031100	2031105		0.023421
NC_000913	2031105	2031110		0.024592
NC_000913	2031110	2031115		0.031175
NC_000913	2031115	2031120		0.061590
NC_000913	2031120	2031125		0.101585
NC_000913	2031125	2031130		0.170903
NC_000913	2031130	2031135		0.406617
NC_000913	2031135	2031140		1.447049
NC_000913	2031140	2031145		0.346486
NC_000913	2031145	2031150		0.387713
NC_000913	2031150	2031155		0.348899
NC_000913	2031155	2031160		0.230287
NC_000913	2031160	2031165		0.209248
NC_000913	2031165	2031170		0.173428
NC_000913	2031170	2031175		0.168408
NC_000913	2031175	2031180		0.284988
NC_000913	2031180	2031185		0.203587
NC_000913	2031185	2031190		0.205966
NC_000913	2031190	2031195		0.377545
NC_000913	2031195	2031200		0.396126
NC_000913	2031200	2031205		0.391340
NC_000913	2031205	2031210		0.415335
NC_000913	2031210	2031215		0.385079
NC_000913	2031215	2031220		0.321126
NC_000913	2031220	2031225		0.051380
NC_000913	2031225	2031230		0.029009
NC_000913	2031230	2031235		0.021922
NC_000913	2031235	2031240		0.023980
NC_000913	2031240	2031245		0.018259
NC_000913	2031245	2031250		0.020703
NC_000913	2031250	2031255		0.037731
NC_000913	2031255	2031260		0.113110
NC_000913	2031260	2031265		0.407706
NC_000913	2031265	2031270		0.438009
NC_000913	2031270	2031275		0.491595
NC_000913	2031275	2031280		0.121165
NC_000913	2031280	2031285		0.007098
NC_000913	2031285	2031290		0.004298
NC_000913	2031290	2031295		0.003561
NC_000913	2031295	2031300		0.003518
NC_000913	2031300	2031305		0.015814
NC_000913	2031305	2031310		0.063856
NC_000913	2031310	2031315		0.096472
NC_000913	2031315	2031320		0.478464
NC_000913	2031320	2031325		0.122745
NC_000913	2031325	2031330		0.021524
NC_000913	2031330	2031335		0.033451
NC_000913	2031335	2031340		0.032834
NC_000913	2031340	2031345		0.031129
NC_000913	2031345	2031350		0.033317
NC_000913	2031350	2031355		0.236309
NC_000913	2031355	2031360		0.452078
NC_000913	2031360	2031365		0.554413
NC_000913	2031365	2031370		0.468632
NC_000913	2031370	2031375		0.299018
NC_000913	2031375	2031380		0.316704
NC_000913	2031380	2031385		0.178494
NC_000913	2031385	2031390		0.160595
NC_000913	2031390	2031395		0.157752
NC_000913	2031395	2031400		0.211803
NC_000913	2031400	2031405		0.218693
NC_000913	2031405	2031410		0.213464
NC_000913	2031410	2031415		0.261876
NC_000913	2031415	2031420		0.277626
NC_000913	2031420	2031425		0.385391
NC_000913	2031425	2031430		0.463866
NC_000913	2031430	2031435		0.558885
NC_000913	2031435	2031440		0.624691
NC_000913	2031440	2031445		0.481373
NC_000913	2031445	2031450		0.495384
NC_000913	2031450	2031455		0.371283
NC_000913	2031455	2031460		0.298701
NC_000913	2031460	2031465		0.319228
NC_000913	2031465	2031470		0.331555
NC_000913	2031470	2031475		0.242454
NC_000913	2031475	2031480		0.224469
NC_000913	2031480	2031485		0.173167
NC_000913	2031485	2031490		0.176071
NC_000913	2031490	2031495		0.138567
NC_000913	2031495	2031500		0.116844
NC_000913	2031500	2031505		0.153605
NC_000913	2031505	2031510		0.226542
NC_000913	2031510	2031515		0.226252
NC_000913	2031515	2031520		0.282960
NC_000913	2031520	2031525		0.335387
NC_000913	2031525	2031530		0.431810
NC_000913	2031530	2031535		0.586093
NC_000913	2031535	2031540		0.604523
NC_000913	2031540	2031545		0.558182
NC_000913	2031545	2031550		0.442296
NC_000913	2031550	2031555		0.469991
NC_000913	2031555	2031560		0.605070
NC_000913	2031560	2031565		0.201236
NC_000913	2031565	2031570		0.227926
NC_000913	2031570	2031575		0.193690
NC_000913	2031575	2031580		0.235603
NC_000913	2031580	2031585		0.236384
NC_000913	2031585	2031590		0.260796
NC_000913	2031590	2031595		0.370867
NC_000913	2031595	2031600		0.720015
NC_000913	2031600	2031605		0.387172
NC_000913	2031605	2031610		0.449539
NC_000913	2031610	2031615		0.435989
NC_000913	2031615	2031620		0.372487
NC_000913	2031620	2031625		0.334172
NC_000913	2031625	2031630		0.157681
NC_000913	2031630	2031635		0.158635
NC_000913	2031635	2031640		0.108507
NC_000913	2031640	2031645		0.042179
NC_000913	2031645	2031650		0.031680
NC_000913	2031650	2031655		0.037788
NC_000913	2031655	2031660		0.024009
NC_000913	2031660	2031665		0.021491
NC_000913	2031665	2031670		0.035494
NC_000913	2031670	2031675		0.040366
NC_000913	2031675	2031680		0.053761
NC_000913	2031680	2031685		0.347327
NC_000913	2031685	2031690		0.146590
NC_000913	2031690	2031695		0.213462
NC_000913	2031695	2031700		0.450511
NC_000913	2031700	2031705		0.142885
NC_000913	2031705	2031710		0.116236
NC_000913	2031710	2031715		0.103676
NC_000913	2031715	2031720		0.091029
NC_000913	2031720	2031725		0.030854
NC_000913	2031725	2031730		0.027251
NC_000913	2031730	2031735		0.023916
NC_000913	2031735	2031740		0.022809
NC_000913	2031740	2031745		0.018409
NC_000913	2031745	2031750		0.020143
NC_000913	2031750	2031755		0.022689
NC_000913	2031755	2031760		0.033397
NC_000913	2031760	2031765		0.326643
NC_000913	2031765	2031770		0.185620
NC_000913	2031770	2031775		0.172516
NC_000913	2031775	2031780		0.123404
NC_000913	2031780	2031785		0.102899
NC_000913	2031785	2031790		0.114439
NC_000913	2031790	2031795		0.076224
NC_000913	2031795	2031800		0.121555
NC_000913	2031800	2031805		0.121376
NC_000913	2031805	2031810		0.247385
NC_000913	2031810	2031815		0.207667
NC_000913	2031815	2031820		0.260404
NC_000913	2031820	2031825		0.679133
NC_000913	2031825	2031830		1.101515
NC_000913	2031830	2031835		0.361010
NC_000913	2031835	2031840		0.375388
NC_000913	2031840	2031845		0.161634
NC_000913	2031845	2031850		0.116609
NC_000913	2031850	2031855		0.113991
NC_000913	2031855	2031860		0.128181
NC_000913	2031860	2031865		0.129688
NC_000913	2031865	2031870		0.116842
NC_000913	2031870	2031875		0.183637
NC_000913	2031875	2031880		0.562920
NC_000913	2031880	2031885		0.752874
NC_000913	2031885	2031890		1.295487
NC_000913	2031890	2031895		1.456542
NC_000913	2031895	2031900		1.709377
NC_000913	2031900	2031905		1.845655
NC_000913	2031905	2031910		2.713360
NC_000913	2031910	2031915		1.488511
NC_000913	2031915	2031920		1.302604
NC_000913	2031920	2031925		1.353762
NC_000913	2031925	2031930		1.440694
NC_000913	2031930	2031935		1.263676
NC_000913	2031935	2031940		1.009009
NC_000913	2031940	2031945		1.045755
NC_000913	2031945	2031950		1.931242
NC_000913	2031950	2031955		0.985143
NC_000913	2031955	2031960		0.848243
NC_000913	2031960	2031965		0.717264
NC_000913	2031965	2031970		0.460037
NC_000913	2031970	2031975		0.165214
NC_000913	2031975	2031980		0.125845
NC_000913	2031980	2031985		0.111586
NC_000913	2031985	2031990		0.102445
NC_000913	2031990	2031995		0.114709
NC_000913	2031995	2032000		0.112159
NC_000913	2032000	2032005		0.305479
NC_000913	2032005	2032010		0.889117
NC_000913	2032010	2032015		0.081795
NC_000913	2032015	2032020		0.049076
NC_000913	2032020	2032025		0.049157
NC_000913	2032025	2032030		0.051366
NC_000913	2032030	2032035		0.058035
NC_000913	2032035	2032040		0.077898
NC_000913	2032040	2032045		0.489956
NC_000913	2032045	2032050		0.602156
NC_000913	2032050	2032055		0.355122
NC_000913	2032055	2032060		0.364187
NC_000913	2032060	2032065		0.308155
NC_000913	2032065	2032070		0.274723
NC_000913	2032070	2032075		0.300674
NC_000913	2032075	2032080		0.286587
NC_000913	2032080	2032085		0.335420
NC_000913	2032085	2032090		0.392092
NC_000913	2032090	2032095		0.492840
NC_000913	2032095	2032100		0.479674
NC_000913	2032100	2032105		0.485214
NC_000913	2032105	2032110		0.432860
NC_000913	2032110	2032115		0.412774
NC_000913	2032115	2032120		0.376989
NC_000913	2032120	2032125		0.393112
NC_000913	2032125	2032130		0.484887
NC_000913	2032130	2032135		0.535982
NC_000913	2032135	2032140		0.451127
NC_000913	2032140	2032145		0.350323
NC_000913	2032145	2032150		0.287703
NC_000913	2032150	2032155		0.311858
NC_000913	2032155	2032160		0.237748
NC_000913	2032160	2032165		0.254798
NC_000913	2032165	2032170		0.311885
NC_000913	2032170	2032175		0.273378
NC_000913	2032175	2032180		0.265018
NC_000913	2032180	2032185		0.264059
NC_000913	2032185	2032190		0.362747
NC_000913	2032190	2032195		0.634224
NC_000913	2032195	2032200		0.512979
NC_000913	2032200	2032205		0.654083
NC_000913	2032205	2032210		0.941388
NC_000913	2032210	2032215		1.406957
NC_000913	2032215	2032220		1.471255
NC_000913	2032220	2032225		1.629212
NC_000913	2032225	2032230		1.723216
NC_000913	2032230	2032235		1.170304
NC_000913	2032235	2032240		0.569061
NC_000913	2032240	2032245		0.518029
NC_000913	2032245	2032250		0.505060
NC_000913	2032250	2032255		0.483362
NC_000913	2032255	2032260		0.369599
NC_000913	2032260	2032265		0.351711
NC_000913	2032265	2032270		0.361473
NC_000913	2032270	2032275		0.315412
NC_000913	2032275	2032280		0.310286
NC_000913	2032280	2032285		0.358695
NC_000913	2032285	2032290		0.416893
NC_000913	2032290	2032295		0.224923
NC_000913	2032295	2032300		0.216682
NC_000913	2032300	2032305		0.196591
NC_000913	2032305	2032310		0.125382
NC_000913	2032310	2032315		0.123796
NC_000913	2032315	2032320		0.118927
NC_000913	2032320	2032325		0.092358
NC_000913	2032325	2032330		0.106385
NC_000913	2032330	2032335		0.099868
NC_000913	2032335	2032340		0.093455
NC_000913	2032340	2032345		0.090174
NC_000913	2032345	2032350		0.085273
NC_000913	2032350	2032355		0.098330
NC_000913	2032355	2032360		0.175973
NC_000913	2032360	2032365		0.124720
NC_000913	2032365	2032370		0.069613
NC_000913	2032370	2032375		0.074115
NC_000913	2032375	2032380		0.040314
NC_000913	2032380	2032385		0.033460
NC_000913	2032385	2032390		0.030999
NC_000913	2032390	2032395		0.027628
NC_000913	2032395	2032400		0.044601
NC_000913	2032400	2032405		0.039957
NC_000913	2032405	2032410		0.052037
NC_000913	2032410	2032415		0.083441
NC_000913	2032415	2032420		0.123926
NC_000913	2032420	2032425		0.110711
NC_000913	2032425	2032430		0.087624
NC_000913	2032430	2032435		0.068577
NC_000913	2032435	2032440		0.119792
NC_000913	2032440	2032445		0.125688
NC_000913	2032445	2032450		0.125596
NC_000913	2032450	2032455		0.120443
NC_000913	2032455	2032460		0.123173
NC_000913	2032460	2032465		0.160048
NC_000913	2032465	2032470		0.294305
NC_000913	2032470	2032475		0.338132
NC_000913	2032475	2032480		0.469139
NC_000913	2032480	2032485		0.355679
NC_000913	2032485	2032490		0.381538
NC_000913	2032490	2032495		0.425547
NC_000913	2032495	2032500		0.414685
NC_000913	2032500	2032505		0.387903
NC_000913	2032505	2032510		0.523430
NC_000913	2032510	2032515		0.564153
NC_000913	2032515	2032520		0.623968
NC_000913	2032520	2032525		0.601086
NC_000913	2032525	2032530		0.498128
NC_000913	2032530	2032535		0.458814
NC_000913	2032535	2032540		0.605361
NC_000913	2032540	2032545		0.586980
NC_000913	2032545	2032550		0.751762
NC_000913	2032550	2032555		0.785525
NC_000913	2032555	2032560		0.670403
NC_000913	2032560	2032565		0.543142
NC_000913	2032565	2032570		0.590659
NC_000913	2032570	2032575		0.565061
NC_000913	2032575	2032580		0.565610
NC_000913	2032580	2032585		0.813830
NC_000913	2032585	2032590		1.076194
NC_000913	2032590	2032595		0.597745
NC_000913	2032595	2032600		0.581980
NC_000913	2032600	2032605		0.643458
NC_000913	2032605	2032610		0.514336
NC_000913	2032610	2032615		0.483027
NC_000913	2032615	2032620		0.675834
NC_000913	2032620	2032625		0.504602
NC_000913	2032625	2032630		0.268294
NC_000913	2032630	2032635		0.212120
NC_000913	2032635	2032640		0.213413
NC_000913	2032640	2032645		0.152968
NC_000913	2032645	2032650		0.123854
NC_000913	2032650	2032655		0.182421
NC_000913	2032655	2032660		0.140917
NC_000913	2032660	2032665		0.255156
NC_000913	2032665	2032670		0.219472
NC_000913	2032670	2032675		0.252620
NC_000913	2032675	2032680		0.340236
NC_000913	2032680	2032685		0.238291
NC_000913	2032685	2032690		0.252369
NC_000913	2032690	2032695		0.310046
NC_000913	2032695	2032700		0.203868
NC_000913	2032700	2032705		0.227978
NC_000913	2032705	2032710		0.270270
NC_000913	2032710	2032715		0.207972
NC_000913	2032715	2032720		0.215668
NC_000913	2032720	2032725		0.187937
NC_000913	2032725	2032730		0.141305
NC_000913	2032730	2032735		0.217914
NC_000913	2032735	2032740		0.094005
NC_000913	2032740	2032745		0.074398
NC_000913	2032745	2032750		0.062646
NC_000913	2032750	2032755		0.062540
NC_000913	2032755	2032760		0.073817
NC_000913	2032760	2032765		0.073700
NC_000913	2032765	2032770		0.101260
NC_000913	2032770	2032775		0.188723
NC_000913	2032775	2032780		0.234080
NC_000913	2032780	2032785		0.241188
NC_000913	2032785	2032790		0.152308
NC_000913	2032790	2032795		0.175623
NC_000913	2032795	2032800		0.201034
NC_000913	2032800	2032805		0.238548
NC_000913	2032805	2032810		0.318616
NC_000913	2032810	2032815		0.242649
NC_000913	2032815	2032820		0.343470
NC_000913	2032820	2032825		0.234581
NC_000913	2032825	2032830		0.151227
NC_000913	2032830	2032835		0.119191
NC_000913	2032835	2032840		0.103205
NC_000913	2032840	2032845		0.120348
NC_000913	2032845	2032850		0.068790
NC_000913	2032850	2032855		0.091729
NC_000913	2032855	2032860		0.261465
NC_000913	2032860	2032865		0.142474
NC_000913	2032865	2032870		0.083608
NC_000913	2032870	2032875		0.103152
NC_000913	2032875	2032880		0.111252
NC_000913	2032880	2032885		0.178446
NC_000913	2032885	2032890		0.185124
NC_000913	2032890	2032895		0.243317
NC_000913	2032895	2032900		0.407813
NC_000913	2032900	2032905		0.652091
NC_000913	2032905	2032910		0.745213
NC_000913	2032910	2032915		1.088830
NC_000913	2032915	2032920		0.842173
NC_000913	2032920	2032925		1.024316
NC_000913	2032925	2032930		1.286953
NC_000913	2032930	2032935		1.417523
NC_000913	2032935	2032940		1.244980
NC_000913	2032940	2032945		0.940259
NC_000913	2032945	2032950		0.313287
NC_000913	2032950	2032955		0.242949
NC_000913	2032955	2032960		0.164654
NC_000913	2032960	2032965		0.149060
NC_000913	2032965	2032970		0.125355
NC_000913	2032970	2032975		0.087638
NC_000913	2032975	2032980		0.085473
NC_000913	2032980	2032985		0.086569
NC_000913	2032985	2032990		0.094588
NC_000913	2032990	2032995		0.149759
NC_000913	2032995	2033000		0.190916
NC_000913	2033000	2033005		0.212188
NC_000913	2033005	2033010		0.306740
NC_000913	2033010	2033015		0.278467
NC_000913	2033015	2033020		0.290802
NC_000913	2033020	2033025		0.245756
NC_000913	2033025	2033030		0.331864
NC_000913	2033030	2033035		0.254893
NC_000913	2033035	2033040		0.245597
NC_000913	2033040	2033045		0.338757
NC_000913	2033045	2033050		0.409587
NC_000913	2033050	2033055		0.742530
NC_000913	2033055	2033060		0.892239
NC_000913	2033060	2033065		0.926638
NC_000913	2033065	2033070		0.645385
NC_000913	2033070	2033075		0.543794
NC_000913	2033075	2033080		0.354241
NC_000913	2033080	2033085		0.184332
NC_000913	2033085	2033090		0.180268
NC_000913	2033090	2033095		0.184234
NC_000913	2033095	2033100		0.132263
NC_000913	2033100	2033105		0.135365
NC_000913	2033105	2033110		0.155175
NC_000913	2033110	2033115		0.229026
NC_000913	2033115	2033120		0.332872
NC_000913	2033120	2033125		0.707509
NC_000913	2033125	2033130		0.873215
NC_000913	2033130	2033135		0.765549
NC_000913	2033135	2033140		0.692232
NC_000913	2033140	2033145		0.543828
NC_000913	2033145	2033150		0.480455
NC_000913	2033150	2033155		0.500659
NC_000913	2033155	2033160		0.523112
NC_000913	2033160	2033165		0.675818
NC_000913	2033165	2033170		0.663343
NC_000913	2033170	2033175		0.673319
NC_000913	2033175	2033180		0.938446
NC_000913	2033180	2033185		1.043067
NC_000913	2033185	2033190		0.896525
NC_000913	2033190	2033195		0.993836
NC_000913	2033195	2033200		0.957338
NC_000913	2033200	2033205		0.780349
NC_000913	2033205	2033210		0.417486
NC_000913	2033210	2033215		0.306308
NC_000913	2033215	2033220		0.284413
NC_000913	2033220	2033225		0.244705
NC_000913	2033225	2033230		0.196498
NC_000913	2033230	2033235		0.218969
NC_000913	2033235	2033240		0.210232
NC_000913	2033240	2033245		0.222051
NC_000913	2033245	2033250		0.283104
NC_000913	2033250	2033255		0.288106
NC_000913	2033255	2033260		0.340887
NC_000913	2033260	2033265		0.478691
NC_000913	2033265	2033270		0.556650
NC_000913	2033270	2033275		0.567374
NC_000913	2033275	2033280		0.632704
NC_000913	2033280	2033285		0.655590
NC_000913	2033285	2033290		0.591533
NC_000913	2033290	2033295		0.489183
NC_000913	2033295	2033300		0.597800
NC_000913	2033300	2033305		0.301855
NC_000913	2033305	2033310		0.372708
NC_000913	2033310	2033315		0.257408
NC_000913	2033315	2033320		0.346053
NC_000913	2033320	2033325		0.332813
NC_000913	2033325	2033330		0.302375
NC_000913	2033330	2033335		0.432344
NC_000913	2033335	2033340		0.431740
NC_000913	2033340	2033345		0.426891
NC_000913	2033345	2033350		0.198931
NC_000913	2033350	2033355		0.034687
NC_000913	2033355	2033360		0.023561
NC_000913	2033360	2033365		0.013979
NC_000913	2033365	2033370		0.008052
NC_000913	2033370	2033375		0.011619
NC_000913	2033375	2033380		0.014459
NC_000913	2033380	2033385		0.013445
NC_000913	2033385	2033390		0.017326
NC_000913	2033390	2033395		0.016729
NC_000913	2033395	2033400		0.019479
NC_000913	2033400	2033405		0.012742
NC_000913	2033405	2033410		0.008327
NC_000913	2033410	2033415		0.012973
NC_000913	2033415	2033420		0.012184
NC_000913	2033420	2033425		0.016140
NC_000913	2033425	2033430		0.033876
NC_000913	2033430	2033435		0.094955
NC_000913	2033435	2033440		0.093929
NC_000913	2033440	2033445		0.105812
NC_000913	2033445	2033450		0.123736
NC_000913	2033450	2033455		0.129134
NC_000913	2033455	2033460		0.145049
NC_000913	2033460	2033465		0.166161
NC_000913	2033465	2033470		0.168965
NC_000913	2033470	2033475		0.120890
NC_000913	2033475	2033480		0.118043
NC_000913	2033480	2033485		0.127267
NC_000913	2033485	2033490		0.190030
NC_000913	2033490	2033495		0.228895
NC_000913	2033495	2033500		0.244346
NC_000913	2033500	2033505		0.338302
NC_000913	2033505	2033510		0.398376
NC_000913	2033510	2033515		0.433426
NC_000913	2033515	2033520		0.437698
NC_000913	2033520	2033525		0.576234
NC_000913	2033525	2033530		0.387038
NC_000913	2033530	2033535		0.284287
NC_000913	2033535	2033540		0.319890
NC_000913	2033540	2033545		0.318310
NC_000913	2033545	2033550		0.314546
NC_000913	2033550	2033555		0.363974
NC_000913	2033555	2033560		0.290992
NC_000913	2033560	2033565		0.244756
NC_000913	2033565	2033570		0.245311
NC_000913	2033570	2033575		0.401338
NC_000913	2033575	2033580		0.582119
NC_000913	2033580	2033585		0.614088
NC_000913	2033585	2033590		0.674091
NC_000913	2033590	2033595		1.160803
NC_000913	2033595	2033600		1.724131
NC_000913	2033600	2033605		2.174784
NC_000913	2033605	2033610		2.694164
NC_000913	2033610	2033615		3.733955
NC_000913	2033615	2033620		8.914927
NC_000913	2033620	2033625		7.519329
NC_000913	2033625	2033630		8.922306
NC_000913	2033630	2033635		8.279636
NC_000913	2033635	2033640		7.716698
NC_000913	2033640	2033645		6.648404
NC_000913	2033645	2033650		7.039794
NC_000913	2033650	2033655		6.272775
NC_000913	2033655	2033660		5.061000
NC_000913	2033660	2033665		4.501388
NC_000913	2033665	2033670		4.665253
NC_000913	2033670	2033675		5.012239
NC_000913	2033675	2033680		4.752852
NC_000913	2033680	2033685		5.255984
NC_000913	2033685	2033690		4.515303
NC_000913	2033690	2033695		4.522885
NC_000913	2033695	2033700		4.065507
NC_000913	2033700	2033705		3.290078
NC_000913	2033705	2033710		2.253036
NC_000913	2033710	2033715		2.275268
NC_000913	2033715	2033720		2.188648
NC_000913	2033720	2033725		2.293719
NC_000913	2033725	2033730		2.038613
NC_000913	2033730	2033735		2.119248
NC_000913	2033735	2033740		2.157729
NC_000913	2033740	2033745		3.576815
NC_000913	2033745	2033750		3.389935
NC_000913	2033750	2033755		1.960827
NC_000913	2033755	2033760		1.364915
NC_000913	2033760	2033765		1.339116
NC_000913	2033765	2033770		1.281275
NC_000913	2033770	2033775		1.257887
NC_000913	2033775	2033780		1.291677
NC_000913	2033780	2033785		1.042722
NC_000913	2033785	2033790		1.056187
NC_000913	2033790	2033795		1.328268
NC_000913	2033795	2033800		2.120301
NC_000913	2033800	2033805		2.143288
NC_000913	2033805	2033810		2.125496
NC_000913	2033810	2033815		2.251597
NC_000913	2033815	2033820		2.847500
NC_000913	2033820	2033825		3.118821
NC_000913	2033825	2033830		5.774996
NC_000913	2033830	2033835		6.690913
NC_000913	2033835	2033840		5.948415
NC_000913	2033840	2033845		6.071565
NC_000913	2033845	2033850		6.234412
NC_000913	2033850	2033855		7.327485
NC_000913	2033855	2033860		8.135153
NC_000913	2033860	2033865		8.179017
NC_000913	2033865	2033870		8.081948
NC_000913	2033870	2033875		6.978280
NC_000913	2033875	2033880		7.863777
NC_000913	2033880	2033885		8.078350
NC_000913	2033885	2033890		8.841344
NC_000913	2033890	2033895		9.029870
NC_000913	2033895	2033900		5.338183
NC_000913	2033900	2033905		4.532470
NC_000913	2033905	2033910		5.502313
NC_000913	2033910	2033915		5.607948
NC_000913	2033915	2033920		5.235538
NC_000913	2033920	2033925		6.788157
NC_000913	2033925	2033930		5.315522
NC_000913	2033930	2033935		4.134789
NC_000913	2033935	2033940		4.244313
NC_000913	2033940	2033945		3.225473
NC_000913	2033945	2033950		3.974875
NC_000913	2033950	2033955		4.420373
NC_000913	2033955	2033960		4.382279
NC_000913	2033960	2033965		5.778138
NC_000913	2033965	2033970		7.213755
NC_000913	2033970	2033975		7.385151
NC_000913	2033975	2033980		8.760024
NC_000913	2033980	2033985		7.994587
NC_000913	2033985	2033990		8.603807
NC_000913	2033990	2033995		8.517165
NC_000913	2033995	2034000		8.497225
NC_000913	2034000	2034005		9.442953
NC_000913	2034005	2034010		9.267076
NC_000913	2034010	2034015		8.922984
NC_000913	2034015	2034020		12.030289
NC_000913	2034020	2034025		12.383387
NC_000913	2034025	2034030		11.860721
NC_000913	2034030	2034035		11.626996
NC_000913	2034035	2034040		10.702105
NC_000913	2034040	2034045		8.640285
NC_000913	2034045	2034050		6.271752
NC_000913	2034050	2034055		2.486573
NC_000913	2034055	2034060		1.460702
NC_000913	2034060	2034065		0.933345
NC_000913	2034065	2034070		1.027346
NC_000913	2034070	2034075		1.025893
NC_000913	2034075	2034080		0.936059
NC_000913	2034080	2034085		0.916431
NC_000913	2034085	2034090		0.853303
NC_000913	2034090	2034095		1.252539
NC_000913	2034095	2034100		0.892858
NC_000913	2034100	2034105		0.921857
NC_000913	2034105	2034110		0.964488
NC_000913	2034110	2034115		1.058229
NC_000913	2034115	2034120		1.256159
NC_000913	2034120	2034125		1.593000
NC_000913	2034125	2034130		4.679314
NC_000913	2034130	2034135		5.372094
NC_000913	2034135	2034140		5.346228
NC_000913	2034140	2034145		5.167857
NC_000913	2034145	2034150		2.824001
NC_000913	2034150	2034155		1.754673
NC_000913	2034155	2034160		1.322745
NC_000913	2034160	2034165		1.189923
NC_000913	2034165	2034170		1.149484
NC_000913	2034170	2034175		1.118933
NC_000913	2034175	2034180		1.017053
NC_000913	2034180	2034185		0.970882
NC_000913	2034185	2034190		1.177270
NC_000913	2034190	2034195		1.442670
NC_000913	2034195	2034200		1.192516
NC_000913	2034200	2034205		1.217105
NC_000913	2034205	2034210		1.128538
NC_000913	2034210	2034215		1.738411
NC_000913	2034215	2034220		2.768482
NC_000913	2034220	2034225		2.306787
NC_000913	2034225	2034230		2.170288
NC_000913	2034230	2034235		1.178934
NC_000913	2034235	2034240		0.983378
NC_000913	2034240	2034245		0.598510
NC_000913	2034245	2034250		0.779801
NC_000913	2034250	2034255		0.628300
NC_000913	2034255	2034260		0.685545
NC_000913	2034260	2034265		0.881715
NC_000913	2034265	2034270		1.451434
NC_000913	2034270	2034275		1.486048
NC_000913	2034275	2034280		0.912989
NC_000913	2034280	2034285		0.809884
NC_000913	2034285	2034290		0.892160
NC_000913	2034290	2034295		0.298291
NC_000913	2034295	2034300		0.179650
NC_000913	2034300	2034305		0.158166
NC_000913	2034305	2034310		0.217566
NC_000913	2034310	2034315		0.171951
NC_000913	2034315	2034320		0.186005
NC_000913	2034320	2034325		0.218293
NC_000913	2034325	2034330		0.512399
NC_000913	2034330	2034335		0.321149
NC_000913	2034335	2034340		0.303993
NC_000913	2034340	2034345		0.286080
NC_000913	2034345	2034350		0.290950
NC_000913	2034350	2034355		0.374822
NC_000913	2034355	2034360		0.460803
NC_000913	2034360	2034365		0.496971
NC_000913	2034365	2034370		0.580543
NC_000913	2034370	2034375		0.628111
NC_000913	2034375	2034380		0.625768
NC_000913	2034380	2034385		0.765475
NC_000913	2034385	2034390		0.909954
NC_000913	2034390	2034395		1.030983
NC_000913	2034395	2034400		1.299556
NC_000913	2034400	2034405		1.440696
NC_000913	2034405	2034410		2.235814
NC_000913	2034410	2034415		1.651839
NC_000913	2034415	2034420		1.264923
NC_000913	2034420	2034425		1.210259
NC_000913	2034425	2034430		1.217493
NC_000913	2034430	2034435		1.084911
NC_000913	2034435	2034440		0.975999
NC_000913	2034440	2034445		0.844058
NC_000913	2034445	2034450		0.849169
NC_000913	2034450	2034455		0.831810
NC_000913	2034455	2034460		1.146099
NC_000913	2034460	2034465		0.637790
NC_000913	2034465	2034470		0.591363
NC_000913	2034470	2034475		0.690863
NC_000913	2034475	2034480		0.632950
NC_000913	2034480	2034485		0.625634
NC_000913	2034485	2034490		0.607918
NC_000913	2034490	2034495		0.679591
NC_000913	2034495	2034500		0.702521
NC_000913	2034500	2034505		0.639853
NC_000913	2034505	2034510		0.660056
NC_000913	2034510	2034515		0.549120
NC_000913	2034515	2034520		0.444452
NC_000913	2034520	2034525		0.440361
NC_000913	2034525	2034530		0.491734
NC_000913	2034530	2034535		0.491919
NC_000913	2034535	2034540		0.590585
NC_000913	2034540	2034545		0.907324
NC_000913	2034545	2034550		0.861564
NC_000913	2034550	2034555		0.957522
NC_000913	2034555	2034560		1.023478
NC_000913	2034560	2034565		1.117421
NC_000913	2034565	2034570		3.124144
NC_000913	2034570	2034575		1.829437
NC_000913	2034575	2034580		1.221436
NC_000913	2034580	2034585		0.376787
NC_000913	2034585	2034590		0.222026
NC_000913	2034590	2034595		0.123958
NC_000913	2034595	2034600		0.063021
NC_000913	2034600	2034605		0.058982
NC_000913	2034605	2034610		0.037487
NC_000913	2034610	2034615		0.037188
NC_000913	2034615	2034620		0.035014
NC_000913	2034620	2034625		0.096026
NC_000913	2034625	2034630		0.094819
NC_000913	2034630	2034635		0.112004
NC_000913	2034635	2034640		0.128331
NC_000913	2034640	2034645		0.255264
NC_000913	2034645	2034650		0.271422
NC_000913	2034650	2034655		0.545955
NC_000913	2034655	2034660		0.667069
NC_000913	2034660	2034665		0.624681
NC_000913	2034665	2034670		0.616394
NC_000913	2034670	2034675		0.507734
NC_000913	2034675	2034680		0.347326
NC_000913	2034680	2034685		0.268130
NC_000913	2034685	2034690		0.223010
NC_000913	2034690	2034695		0.157717
NC_000913	2034695	2034700		0.120139
NC_000913	2034700	2034705		0.087965
NC_000913	2034705	2034710		0.088320
NC_000913	2034710	2034715		0.441794
NC_000913	2034715	2034720		0.101149
NC_000913	2034720	2034725		0.132962
NC_000913	2034725	2034730		0.215434
NC_000913	2034730	2034735		0.175943
NC_000913	2034735	2034740		0.177389
NC_000913	2034740	2034745		0.335282
NC_000913	2034745	2034750		0.356650
NC_000913	2034750	2034755		0.766050
NC_000913	2034755	2034760		2.047217
NC_000913	2034760	2034765		0.815359
NC_000913	2034765	2034770		0.600198
NC_000913	2034770	2034775		0.337866
NC_000913	2034775	2034780		0.260543
NC_000913	2034780	2034785		0.248991
NC_000913	2034785	2034790		0.247406
NC_000913	2034790	2034795		0.237158
NC_000913	2034795	2034800		0.240071
NC_000913	2034800	2034805		0.357737
NC_000913	2034805	2034810		0.446813
NC_000913	2034810	2034815		0.606623
NC_000913	2034815	2034820		0.717312
NC_000913	2034820	2034825		1.136385
NC_000913	2034825	2034830		1.944453
NC_000913	2034830	2034835		1.890789
NC_000913	2034835	2034840		3.282815
NC_000913	2034840	2034845		2.668152
NC_000913	2034845	2034850		2.056252
NC_000913	2034850	2034855		1.692630
NC_000913	2034855	2034860		1.591648
NC_000913	2034860	2034865		1.570669
NC_000913	2034865	2034870		1.132480
NC_000913	2034870	2034875		1.126661
NC_000913	2034875	2034880		1.663651
NC_000913	2034880	2034885		1.273006
NC_000913	2034885	2034890		1.525927
NC_000913	2034890	2034895		1.508484
NC_000913	2034895	2034900		1.545441
NC_000913	2034900	2034905		1.208384
NC_000913	2034905	2034910		1.616943
NC_000913	2034910	2034915		1.383453
NC_000913	2034915	2034920		1.525746
NC_000913	2034920	2034925		1.346654
NC_000913	2034925	2034930		1.732162
NC_000913	2034930	2034935		1.506139
NC_000913	2034935	2034940		1.305388
NC_000913	2034940	2034945		1.206444
NC_000913	2034945	2034950		1.192289
NC_000913	2034950	2034955		1.128771
NC_000913	2034955	2034960		1.067547
NC_000913	2034960	2034965		0.821340
NC_000913	2034965	2034970		0.538683
NC_000913	2034970	2034975		0.291663
NC_000913	2034975	2034980		0.169622
NC_000913	2034980	2034985		0.152870
NC_000913	2034985	2034990		0.151615
NC_000913	2034990	2034995		0.166330
NC_000913	2034995	2035000		0.279336
NC_000913	2035000	2035005		0.521971
NC_000913	2035005	2035010		0.543044
NC_000913	2035010	2035015		0.740851
NC_000913	2035015	2035020		0.488574
NC_000913	2035020	2035025		0.420231
NC_000913	2035025	2035030		0.231244
NC_000913	2035030	2035035		0.155217
NC_000913	2035035	2035040		0.172545
NC_000913	2035040	2035045		0.130427
NC_000913	2035045	2035050		0.084253
NC_000913	2035050	2035055		0.091942
NC_000913	2035055	2035060		0.109717
NC_000913	2035060	2035065		0.208392
NC_000913	2035065	2035070		0.258752
NC_000913	2035070	2035075		0.716174
NC_000913	2035075	2035080		1.122610
NC_000913	2035080	2035085		1.009899
NC_000913	2035085	2035090		1.332041
NC_000913	2035090	2035095		1.263851
NC_000913	2035095	2035100		1.234853
NC_000913	2035100	2035105		1.567877
NC_000913	2035105	2035110		1.659371
NC_000913	2035110	2035115		1.647893
NC_000913	2035115	2035120		1.731747
NC_000913	2035120	2035125		1.586723
NC_000913	2035125	2035130		1.770727
NC_000913	2035130	2035135		1.627904
NC_000913	2035135	2035140		1.611351
NC_000913	2035140	2035145		1.762952
NC_000913	2035145	2035150		1.332267
NC_000913	2035150	2035155		0.934889
NC_000913	2035155	2035160		0.804055
NC_000913	2035160	2035165		0.826047
NC_000913	2035165	2035170		0.808549
NC_000913	2035170	2035175		0.760753
NC_000913	2035175	2035180		0.623645
NC_000913	2035180	2035185		0.676515
NC_000913	2035185	2035190		0.520863
NC_000913	2035190	2035195		0.467026
NC_000913	2035195	2035200		0.417988
NC_000913	2035200	2035205		0.386178
NC_000913	2035205	2035210		0.468387
NC_000913	2035210	2035215		0.493457
NC_000913	2035215	2035220		0.600290
NC_000913	2035220	2035225		0.799889
NC_000913	2035225	2035230		0.928393
NC_000913	2035230	2035235		1.128612
NC_000913	2035235	2035240		1.095903
NC_000913	2035240	2035245		1.227949
NC_000913	2035245	2035250		1.114261
NC_000913	2035250	2035255		0.865540
NC_000913	2035255	2035260		0.707973
NC_000913	2035260	2035265		0.703251
NC_000913	2035265	2035270		0.724506
NC_000913	2035270	2035275		0.521672
NC_000913	2035275	2035280		0.443494
NC_000913	2035280	2035285		0.433451
NC_000913	2035285	2035290		0.378079
NC_000913	2035290	2035295		0.509945
NC_000913	2035295	2035300		0.651704
NC_000913	2035300	2035305		0.855403
NC_000913	2035305	2035310		0.591367
NC_000913	2035310	2035315		0.753799
NC_000913	2035315	2035320		0.579524
NC_000913	2035320	2035325		0.472408
NC_000913	2035325	2035330		0.209744
NC_000913	2035330	2035335		0.215082
NC_000913	2035335	2035340		0.162950
NC_000913	2035340	2035345		0.113157
NC_000913	2035345	2035350		0.110308
NC_000913	2035350	2035355		0.127846
NC_000913	2035355	2035360		0.256308
NC_000913	2035360	2035365		0.324712
NC_000913	2035365	2035370		0.333284
NC_000913	2035370	2035375		0.532367
NC_000913	2035375	2035380		0.269445
NC_000913	2035380	2035385		0.192387
NC_000913	2035385	2035390		0.197757
NC_000913	2035390	2035395		0.195129
NC_000913	2035395	2035400		0.198943
NC_000913	2035400	2035405		0.227399
NC_000913	2035405	2035410		0.571881
NC_000913	2035410	2035415		1.143477
NC_000913	2035415	2035420		0.995637
NC_000913	2035420	2035425		1.244854
NC_000913	2035425	2035430		1.217202
NC_000913	2035430	2035435		1.043204
NC_000913	2035435	2035440		1.033251
NC_000913	2035440	2035445		0.944746
NC_000913	2035445	2035450		0.993060
NC_000913	2035450	2035455		0.989730
NC_000913	2035455	2035460		2.254368
NC_000913	2035460	2035465		3.303441
NC_000913	2035465	2035470		2.137409
NC_000913	2035470	2035475		2.361815
NC_000913	2035475	2035480		3.062905
NC_000913	2035480	2035485		3.428990
NC_000913	2035485	2035490		5.672961
NC_000913	2035490	2035495		4.586810
NC_000913	2035495	2035500		4.535434
NC_000913	2035500	2035505		4.774611
NC_000913	2035505	2035510		4.595931
NC_000913	2035510	2035515		4.446040
NC_000913	2035515	2035520		5.819990
NC_000913	2035520	2035525		4.976006
NC_000913	2035525	2035530		5.247248
NC_000913	2035530	2035535		5.009268
NC_000913	2035535	2035540		6.477963
NC_000913	2035540	2035545		6.363656
NC_000913	2035545	2035550		6.517124
NC_000913	2035550	2035555		5.285367
NC_000913	2035555	2035560		3.253712
NC_000913	2035560	2035565		1.330002
NC_000913	2035565	2035570		1.222246
NC_000913	2035570	2035575		0.910339
NC_000913	2035575	2035580		0.655166
NC_000913	2035580	2035585		0.581281
NC_000913	2035585	2035590		0.501217
NC_000913	2035590	2035595		0.579036
NC_000913	2035595	2035600		0.593593
NC_000913	2035600	2035605		0.688088
NC_000913	2035605	2035610		0.686666
NC_000913	2035610	2035615		0.707412
NC_000913	2035615	2035620		0.369880
NC_000913	2035620	2035625		0.246734
NC_000913	2035625	2035630		0.245193
NC_000913	2035630	2035635		0.204688
NC_000913	2035635	2035640		0.200541
NC_000913	2035640	2035645		0.240837
NC_000913	2035645	2035650		0.266448
NC_000913	2035650	2035655		0.253740
NC_000913	2035655	2035660		0.124330
NC_000913	2035660	2035665		0.134879
NC_000913	2035665	2035670		0.136930
NC_000913	2035670	2035675		0.186202
NC_000913	2035675	2035680		0.323050
NC_000913	2035680	2035685		0.470335
NC_000913	2035685	2035690		0.408626
NC_000913	2035690	2035695		0.399153
NC_000913	2035695	2035700		0.443136
NC_000913	2035700	2035705		0.610036
NC_000913	2035705	2035710		0.677297
NC_000913	2035710	2035715		0.598502
NC_000913	2035715	2035720		0.607201
NC_000913	2035720	2035725		0.682875
NC_000913	2035725	2035730		0.750427
NC_000913	2035730	2035735		0.667275
NC_000913	2035735	2035740		0.671216
NC_000913	2035740	2035745		1.924011
NC_000913	2035745	2035750		1.014867
NC_000913	2035750	2035755		0.373411
NC_000913	2035755	2035760		0.388996
NC_000913	2035760	2035765		0.344526
NC_000913	2035765	2035770		0.359554
NC_000913	2035770	2035775		0.339775
NC_000913	2035775	2035780		0.344577
NC_000913	2035780	2035785		0.338997
NC_000913	2035785	2035790		0.317102
NC_000913	2035790	2035795		0.415780
NC_000913	2035795	2035800		0.433295
NC_000913	2035800	2035805		0.581119
NC_000913	2035805	2035810		0.671616
NC_000913	2035810	2035815		0.720833
NC_000913	2035815	2035820		1.025977
NC_000913	2035820	2035825		1.016332
NC_000913	2035825	2035830		1.241016
NC_000913	2035830	2035835		1.870090
NC_000913	2035835	2035840		2.091213
NC_000913	2035840	2035845		1.817364
NC_000913	2035845	2035850		2.390926
NC_000913	2035850	2035855		2.258148
NC_000913	2035855	2035860		2.453066
NC_000913	2035860	2035865		2.438085
NC_000913	2035865	2035870		2.518026
NC_000913	2035870	2035875		3.784980
NC_000913	2035875	2035880		4.121850
NC_000913	2035880	2035885		5.674153
NC_000913	2035885	2035890		4.964356
NC_000913	2035890	2035895		5.372603
NC_000913	2035895	2035900		5.847396
NC_000913	2035900	2035905		4.693488
NC_000913	2035905	2035910		4.815297
NC_000913	2035910	2035915		4.883479
NC_000913	2035915	2035920		3.258979
NC_000913	2035920	2035925		2.130825
NC_000913	2035925	2035930		1.457318
NC_000913	2035930	2035935		1.440996
NC_000913	2035935	2035940		0.957070
NC_000913	2035940	2035945		0.999778
NC_000913	2035945	2035950		0.611781
NC_000913	2035950	2035955		0.587856
NC_000913	2035955	2035960		0.658647
NC_000913	2035960	2035965		0.777339
NC_000913	2035965	2035970		0.894582
NC_000913	2035970	2035975		0.861626
NC_000913	2035975	2035980		0.989840
NC_000913	2035980	2035985		0.513897
NC_000913	2035985	2035990		0.516211
NC_000913	2035990	2035995		0.481599
NC_000913	2035995	2036000		0.497131
NC_000913	2036000	2036005		0.306581
NC_000913	2036005	2036010		0.306748
NC_000913	2036010	2036015		0.254491
NC_000913	2036015	2036020		0.304743
NC_000913	2036020	2036025		0.246651
NC_000913	2036025	2036030		0.970363
NC_000913	2036030	2036035		0.216106
NC_000913	2036035	2036040		0.222436
NC_000913	2036040	2036045		0.185687
NC_000913	2036045	2036050		0.205891
NC_000913	2036050	2036055		0.299153
NC_000913	2036055	2036060		0.313629
NC_000913	2036060	2036065		0.432268
NC_000913	2036065	2036070		0.500934
NC_000913	2036070	2036075		0.434384
NC_000913	2036075	2036080		0.338316
NC_000913	2036080	2036085		0.258118
NC_000913	2036085	2036090		0.207017
NC_000913	2036090	2036095		0.208092
NC_000913	2036095	2036100		0.222754
NC_000913	2036100	2036105		0.216145
NC_000913	2036105	2036110		0.555450
NC_000913	2036110	2036115		0.676235
NC_000913	2036115	2036120		0.396270
NC_000913	2036120	2036125		0.371767
NC_000913	2036125	2036130		0.354711
NC_000913	2036130	2036135		0.363721
NC_000913	2036135	2036140		0.285255
NC_000913	2036140	2036145		0.239121
NC_000913	2036145	2036150		0.309683
NC_000913	2036150	2036155		0.390337
NC_000913	2036155	2036160		0.487675
NC_000913	2036160	2036165		0.463451
NC_000913	2036165	2036170		0.397257
NC_000913	2036170	2036175		0.331486
NC_000913	2036175	2036180		0.487905
NC_000913	2036180	2036185		0.548487
NC_000913	2036185	2036190		0.474749
NC_000913	2036190	2036195		0.566901
NC_000913	2036195	2036200		0.487076
NC_000913	2036200	2036205		0.479561
NC_000913	2036205	2036210		0.439506
NC_000913	2036210	2036215		0.338723
NC_000913	2036215	2036220		0.271881
NC_000913	2036220	2036225		0.340492
NC_000913	2036225	2036230		0.202108
NC_000913	2036230	2036235		0.159255
NC_000913	2036235	2036240		0.143915
NC_000913	2036240	2036245		0.162477
NC_000913	2036245	2036250		0.221700
NC_000913	2036250	2036255		0.262221
NC_000913	2036255	2036260		0.423186
NC_000913	2036260	2036265		0.914373
NC_000913	2036265	2036270		0.765131
NC_000913	2036270	2036275		1.151571
NC_000913	2036275	2036280		0.192916
NC_000913	2036280	2036285		0.151171
NC_000913	2036285	2036290		0.139299
NC_000913	2036290	2036295		0.141952
NC_000913	2036295	2036300		0.124564
NC_000913	2036300	2036305		0.158259
NC_000913	2036305	2036310		0.153026
NC_000913	2036310	2036315		0.474413
NC_000913	2036315	2036320		0.111824
NC_000913	2036320	2036325		0.104066
NC_000913	2036325	2036330		0.069247
NC_000913	2036330	2036335		0.073997
NC_000913	2036335	2036340		0.061260
NC_000913	2036340	2036345		0.059974
NC_000913	2036345	2036350		0.109742
NC_000913	2036350	2036355		0.107376
NC_000913	2036355	2036360		0.568411
NC_000913	2036360	2036365		0.353263
NC_000913	2036365	2036370		0.380195
NC_000913	2036370	2036375		0.381170
NC_000913	2036375	2036380		0.418456
NC_000913	2036380	2036385		0.146772
NC_000913	2036385	2036390		0.067359
NC_000913	2036390	2036395		0.019905
NC_000913	2036395	2036400		0.013831
NC_000913	2036400	2036405		0.007370
NC_000913	2036405	2036410		0.008614
NC_000913	2036410	2036415		0.012551
NC_000913	2036415	2036420		0.015472
NC_000913	2036420	2036425		0.020406
NC_000913	2036425	2036430		0.144666
NC_000913	2036430	2036435		0.483293
NC_000913	2036435	2036440		0.667188
NC_000913	2036440	2036445		0.994799
NC_000913	2036445	2036450		0.973829
NC_000913	2036450	2036455		0.393511
NC_000913	2036455	2036460		0.409422
NC_000913	2036460	2036465		0.209274
NC_000913	2036465	2036470		0.193312
NC_000913	2036470	2036475		0.197783
NC_000913	2036475	2036480		0.248002
NC_000913	2036480	2036485		0.494630
NC_000913	2036485	2036490		0.489863
NC_000913	2036490	2036495		0.643927
NC_000913	2036495	2036500		0.536302
NC_000913	2036500	2036505		1.164056
NC_000913	2036505	2036510		0.484976
NC_000913	2036510	2036515		0.445824
NC_000913	2036515	2036520		0.369604
NC_000913	2036520	2036525		0.298926
NC_000913	2036525	2036530		0.304536
NC_000913	2036530	2036535		0.476638
NC_000913	2036535	2036540		0.364315
NC_000913	2036540	2036545		0.447864
NC_000913	2036545	2036550		0.447066
NC_000913	2036550	2036555		0.576767
NC_000913	2036555	2036560		0.804586
NC_000913	2036560	2036565		0.724074
NC_000913	2036565	2036570		1.238268
NC_000913	2036570	2036575		1.321523
NC_000913	2036575	2036580		1.355321
NC_000913	2036580	2036585		0.993610
NC_000913	2036585	2036590		1.057341
NC_000913	2036590	2036595		0.407595
NC_000913	2036595	2036600		0.294365
NC_000913	2036600	2036605		0.242250
NC_000913	2036605	2036610		0.236919
NC_000913	2036610	2036615		0.200892
NC_000913	2036615	2036620		0.173818
NC_000913	2036620	2036625		0.238417
NC_000913	2036625	2036630		0.240128
NC_000913	2036630	2036635		0.231213
NC_000913	2036635	2036640		0.294995
NC_000913	2036640	2036645		0.323548
NC_000913	2036645	2036650		0.423549
NC_000913	2036650	2036655		0.320108
NC_000913	2036655	2036660		0.286344
NC_000913	2036660	2036665		0.300951
NC_000913	2036665	2036670		0.266252
NC_000913	2036670	2036675		0.301155
NC_000913	2036675	2036680		0.385982
NC_000913	2036680	2036685		0.400854
NC_000913	2036685	2036690		0.783820
NC_000913	2036690	2036695		0.992950
NC_000913	2036695	2036700		1.566824
NC_000913	2036700	2036705		1.006971
NC_000913	2036705	2036710		0.845836
NC_000913	2036710	2036715		0.486124
NC_000913	2036715	2036720		0.596875
NC_000913	2036720	2036725		0.364990
NC_000913	2036725	2036730		0.243344
NC_000913	2036730	2036735		0.212433
NC_000913	2036735	2036740		0.158266
NC_000913	2036740	2036745		0.218278
NC_000913	2036745	2036750		0.212149
NC_000913	2036750	2036755		0.262686
NC_000913	2036755	2036760		0.272333
NC_000913	2036760	2036765		0.315568
NC_000913	2036765	2036770		0.499529
NC_000913	2036770	2036775		0.687270
NC_000913	2036775	2036780		0.672662
NC_000913	2036780	2036785		0.795845
NC_000913	2036785	2036790		0.785830
NC_000913	2036790	2036795		1.153421
NC_000913	2036795	2036800		2.282699
NC_000913	2036800	2036805		2.111639
NC_000913	2036805	2036810		1.923737
NC_000913	2036810	2036815		1.874120
NC_000913	2036815	2036820		1.563683
NC_000913	2036820	2036825		1.240798
NC_000913	2036825	2036830		1.327496
NC_000913	2036830	2036835		1.328904
NC_000913	2036835	2036840		1.534451
NC_000913	2036840	2036845		1.524159
NC_000913	2036845	2036850		1.433682
NC_000913	2036850	2036855		1.541971
NC_000913	2036855	2036860		1.427922
NC_000913	2036860	2036865		1.488387
NC_000913	2036865	2036870		1.517213
NC_000913	2036870	2036875		0.975719
NC_000913	2036875	2036880		0.443784
NC_000913	2036880	2036885		0.625076
NC_000913	2036885	2036890		0.491307
NC_000913	2036890	2036895		0.264008
NC_000913	2036895	2036900		0.209532
NC_000913	2036900	2036905		0.192262
NC_000913	2036905	2036910		0.220583
NC_000913	2036910	2036915		0.289768
NC_000913	2036915	2036920		0.249169
NC_000913	2036920	2036925		0.282176
NC_000913	2036925	2036930		0.249943
NC_000913	2036930	2036935		0.145105
NC_000913	2036935	2036940		0.174321
NC_000913	2036940	2036945		0.165539
NC_000913	2036945	2036950		0.168839
NC_000913	2036950	2036955		0.176835
NC_000913	2036955	2036960		0.219494
NC_000913	2036960	2036965		0.180026
NC_000913	2036965	2036970		0.183295
NC_000913	2036970	2036975		0.251340
NC_000913	2036975	2036980		0.257625
NC_000913	2036980	2036985		0.408275
NC_000913	2036985	2036990		0.509141
NC_000913	2036990	2036995		0.493488
NC_000913	2036995	2037000		0.786262
NC_000913	2037000	2037005		1.115586
NC_000913	2037005	2037010		1.247861
NC_000913	2037010	2037015		1.178129
NC_000913	2037015	2037020		1.140725
NC_000913	2037020	2037025		1.484029
NC_000913	2037025	2037030		2.387016
NC_000913	2037030	2037035		2.349144
NC_000913	2037035	2037040		2.890514
NC_000913	2037040	2037045		7.224389
NC_000913	2037045	2037050		5.879728
NC_000913	2037050	2037055		4.644259
NC_000913	2037055	2037060		4.977316
NC_000913	2037060	2037065		5.034223
NC_000913	2037065	2037070		4.921413
NC_000913	2037070	2037075		2.536810
NC_000913	2037075	2037080		2.775844
NC_000913	2037080	2037085		2.071840
NC_000913	2037085	2037090		1.103998
NC_000913	2037090	2037095		0.885283
NC_000913	2037095	2037100		1.393617
NC_000913	2037100	2037105		2.174249
NC_000913	2037105	2037110		1.839766
NC_000913	2037110	2037115		1.568163
NC_000913	2037115	2037120		1.413668
NC_000913	2037120	2037125		1.307662
NC_000913	2037125	2037130		1.452044
NC_000913	2037130	2037135		1.172991
NC_000913	2037135	2037140		1.512788
NC_000913	2037140	2037145		1.330738
NC_000913	2037145	2037150		1.366311
NC_000913	2037150	2037155		1.330052
NC_000913	2037155	2037160		1.242517
NC_000913	2037160	2037165		1.288436
NC_000913	2037165	2037170		1.225418
NC_000913	2037170	2037175		1.310206
NC_000913	2037175	2037180		2.006854
NC_000913	2037180	2037185		2.542657
NC_000913	2037185	2037190		3.424335
NC_000913	2037190	2037195		2.937878
NC_000913	2037195	2037200		2.985261
NC_000913	2037200	2037205		2.767431
NC_000913	2037205	2037210		3.014848
NC_000913	2037210	2037215		3.636201
NC_000913	2037215	2037220		3.609106
NC_000913	2037220	2037225		1.721696
NC_000913	2037225	2037230		1.861580
NC_000913	2037230	2037235		2.238403
NC_000913	2037235	2037240		2.005776
NC_000913	2037240	2037245		1.426916
NC_000913	2037245	2037250		1.533870
NC_000913	2037250	2037255		1.632073
NC_000913	2037255	2037260		1.991384
NC_000913	2037260	2037265		2.431042
NC_000913	2037265	2037270		2.533967
NC_000913	2037270	2037275		2.852641
NC_000913	2037275	2037280		2.858345
NC_000913	2037280	2037285		3.154427
NC_000913	2037285	2037290		2.670866
NC_000913	2037290	2037295		2.846722
NC_000913	2037295	2037300		2.522817
NC_000913	2037300	2037305		2.442245
NC_000913	2037305	2037310		2.464810
NC_000913	2037310	2037315		2.800927
NC_000913	2037315	2037320		3.095521
NC_000913	2037320	2037325		3.532092
NC_000913	2037325	2037330		3.308579
NC_000913	2037330	2037335		4.516055
NC_000913	2037335	2037340		4.124309
NC_000913	2037340	2037345		5.370568
NC_000913	2037345	2037350		1.871445
NC_000913	2037350	2037355		1.605327
NC_000913	2037355	2037360		1.229608
NC_000913	2037360	2037365		0.917004
NC_000913	2037365	2037370		0.782541
NC_000913	2037370	2037375		0.792215
NC_000913	2037375	2037380		0.691368
NC_000913	2037380	2037385		0.751665
NC_000913	2037385	2037390		0.807914
NC_000913	2037390	2037395		1.088930
NC_000913	2037395	2037400		1.199190
NC_000913	2037400	2037405		2.076469
NC_000913	2037405	2037410		1.136711
NC_000913	2037410	2037415		0.965323
NC_000913	2037415	2037420		0.564165
NC_000913	2037420	2037425		0.322017
NC_000913	2037425	2037430		0.136536
NC_000913	2037430	2037435		0.138154
NC_000913	2037435	2037440		0.178535
NC_000913	2037440	2037445		0.182478
NC_000913	2037445	2037450		0.184317
NC_000913	2037450	2037455		0.208661
NC_000913	2037455	2037460		0.302973
NC_000913	2037460	2037465		0.306118
NC_000913	2037465	2037470		0.811332
NC_000913	2037470	2037475		0.972918
NC_000913	2037475	2037480		1.324677
NC_000913	2037480	2037485		1.371917
NC_000913	2037485	2037490		1.440075
NC_000913	2037490	2037495		0.560884
NC_000913	2037495	2037500		0.604048
NC_000913	2037500	2037505		0.588406
NC_000913	2037505	2037510		0.479308
NC_000913	2037510	2037515		0.561446
NC_000913	2037515	2037520		0.578418
NC_000913	2037520	2037525		0.691641
NC_000913	2037525	2037530		0.649268
NC_000913	2037530	2037535		0.718304
NC_000913	2037535	2037540		0.696558
NC_000913	2037540	2037545		0.655441
NC_000913	2037545	2037550		0.707400
NC_000913	2037550	2037555		0.775149
NC_000913	2037555	2037560		0.781451
NC_000913	2037560	2037565		0.662815
NC_000913	2037565	2037570		0.482963
NC_000913	2037570	2037575		0.452448
NC_000913	2037575	2037580		0.550240
NC_000913	2037580	2037585		0.509719
NC_000913	2037585	2037590		0.491549
NC_000913	2037590	2037595		0.494136
NC_000913	2037595	2037600		0.627708
NC_000913	2037600	2037605		0.768746
NC_000913	2037605	2037610		1.313830
NC_000913	2037610	2037615		1.988230
NC_000913	2037615	2037620		2.624085
NC_000913	2037620	2037625		2.885451
NC_000913	2037625	2037630		2.671318
NC_000913	2037630	2037635		2.743074
NC_000913	2037635	2037640		2.819094
NC_000913	2037640	2037645		3.332864
NC_000913	2037645	2037650		3.310227
NC_000913	2037650	2037655		3.422405
NC_000913	2037655	2037660		3.562992
NC_000913	2037660	2037665		2.928120
NC_000913	2037665	2037670		2.551499
NC_000913	2037670	2037675		2.924041
NC_000913	2037675	2037680		3.779886
NC_000913	2037680	2037685		4.333906
NC_000913	2037685	2037690		3.980057
NC_000913	2037690	2037695		3.052418
NC_000913	2037695	2037700		2.635593
NC_000913	2037700	2037705		1.396710
NC_000913	2037705	2037710		1.058267
NC_000913	2037710	2037715		0.965566
NC_000913	2037715	2037720		0.861903
NC_000913	2037720	2037725		0.818421
NC_000913	2037725	2037730		0.766147
NC_000913	2037730	2037735		0.749037
NC_000913	2037735	2037740		0.798985
NC_000913	2037740	2037745		1.808447
NC_000913	2037745	2037750		2.547500
NC_000913	2037750	2037755		3.200804
NC_000913	2037755	2037760		4.093883
NC_000913	2037760	2037765		6.341447
NC_000913	2037765	2037770		6.351752
NC_000913	2037770	2037775		6.522684
NC_000913	2037775	2037780		6.220392
NC_000913	2037780	2037785		6.121591
NC_000913	2037785	2037790		4.805400
NC_000913	2037790	2037795		6.095272
NC_000913	2037795	2037800		3.421688
NC_000913	2037800	2037805		2.379578
NC_000913	2037805	2037810		1.498059
NC_000913	2037810	2037815		1.089178
NC_000913	2037815	2037820		1.037677
NC_000913	2037820	2037825		1.046897
NC_000913	2037825	2037830		1.025204
NC_000913	2037830	2037835		1.057111
NC_000913	2037835	2037840		1.292394
NC_000913	2037840	2037845		1.768474
NC_000913	2037845	2037850		4.090761
NC_000913	2037850	2037855		5.668983
NC_000913	2037855	2037860		5.854435
NC_000913	2037860	2037865		6.534160
NC_000913	2037865	2037870		6.106295
NC_000913	2037870	2037875		7.180309
NC_000913	2037875	2037880		7.542846
NC_000913	2037880	2037885		8.619321
NC_000913	2037885	2037890		8.523654
NC_000913	2037890	2037895		7.591244
NC_000913	2037895	2037900		7.129857
NC_000913	2037900	2037905		6.614950
NC_000913	2037905	2037910		5.955377
NC_000913	2037910	2037915		5.080400
NC_000913	2037915	2037920		3.460479
NC_000913	2037920	2037925		2.767862
NC_000913	2037925	2037930		2.711056
NC_000913	2037930	2037935		2.423579
NC_000913	2037935	2037940		1.684739
NC_000913	2037940	2037945		1.460260
NC_000913	2037945	2037950		1.499335
NC_000913	2037950	2037955		1.270014
NC_000913	2037955	2037960		1.381163
NC_000913	2037960	2037965		1.887612
NC_000913	2037965	2037970		2.222542
NC_000913	2037970	2037975		2.280576
NC_000913	2037975	2037980		1.987066
NC_000913	2037980	2037985		2.109810
NC_000913	2037985	2037990		1.557677
NC_000913	2037990	2037995		1.524366
NC_000913	2037995	2038000		1.359987
NC_000913	2038000	2038005		1.480032
NC_000913	2038005	2038010		1.443106
NC_000913	2038010	2038015		1.465065
NC_000913	2038015	2038020		1.480382
NC_000913	2038020	2038025		1.360991
NC_000913	2038025	2038030		1.243490
NC_000913	2038030	2038035		1.123344
NC_000913	2038035	2038040		1.135506
NC_000913	2038040	2038045		1.376302
NC_000913	2038045	2038050		2.027906
NC_000913	2038050	2038055		2.178746
NC_000913	2038055	2038060		1.853618
NC_000913	2038060	2038065		1.886798
NC_000913	2038065	2038070		1.057825
NC_000913	2038070	2038075		1.048708
NC_000913	2038075	2038080		0.919118
NC_000913	2038080	2038085		0.877335
NC_000913	2038085	2038090		0.836358
NC_000913	2038090	2038095		0.839960
NC_000913	2038095	2038100		0.945217
NC_000913	2038100	2038105		1.070665
NC_000913	2038105	2038110		2.084297
NC_000913	2038110	2038115		4.272973
NC_000913	2038115	2038120		4.757666
NC_000913	2038120	2038125		3.884844
NC_000913	2038125	2038130		2.517262
NC_000913	2038130	2038135		2.692596
NC_000913	2038135	2038140		1.636159
NC_000913	2038140	2038145		1.455397
NC_000913	2038145	2038150		1.812109
NC_000913	2038150	2038155		1.957956
NC_000913	2038155	2038160		1.580827
NC_000913	2038160	2038165		1.576852
NC_000913	2038165	2038170		1.374268
NC_000913	2038170	2038175		1.254415
NC_000913	2038175	2038180		2.370491
NC_000913	2038180	2038185		1.140964
NC_000913	2038185	2038190		1.230417
NC_000913	2038190	2038195		1.196306
NC_000913	2038195	2038200		1.262131
NC_000913	2038200	2038205		1.185169
NC_000913	2038205	2038210		0.932317
NC_000913	2038210	2038215		0.980232
NC_000913	2038215	2038220		1.654413
NC_000913	2038220	2038225		1.296041
NC_000913	2038225	2038230		0.654565
NC_000913	2038230	2038235		0.197808
NC_000913	2038235	2038240		0.197373
NC_000913	2038240	2038245		0.192440
NC_000913	2038245	2038250		0.170268
NC_000913	2038250	2038255		0.145589
NC_000913	2038255	2038260		0.271134
NC_000913	2038260	2038265		0.276720
NC_000913	2038265	2038270		0.788273
NC_000913	2038270	2038275		1.854198
NC_000913	2038275	2038280		2.177838
NC_000913	2038280	2038285		3.004054
NC_000913	2038285	2038290		2.609340
NC_000913	2038290	2038295		2.305232
NC_000913	2038295	2038300		1.947744
NC_000913	2038300	2038305		1.763130
NC_000913	2038305	2038310		1.597889
NC_000913	2038310	2038315		1.194943
NC_000913	2038315	2038320		0.457766
NC_000913	2038320	2038325		0.796000
NC_000913	2038325	2038330		0.827841
NC_000913	2038330	2038335		0.896731
NC_000913	2038335	2038340		0.892754
NC_000913	2038340	2038345		0.845679
NC_000913	2038345	2038350		0.831098
NC_000913	2038350	2038355		0.977336
NC_000913	2038355	2038360		0.997209
NC_000913	2038360	2038365		1.151447
NC_000913	2038365	2038370		1.458843
NC_000913	2038370	2038375		1.641454
NC_000913	2038375	2038380		1.453064
NC_000913	2038380	2038385		1.731589
NC_000913	2038385	2038390		1.892199
NC_000913	2038390	2038395		2.064061
NC_000913	2038395	2038400		1.889046
NC_000913	2038400	2038405		2.221307
NC_000913	2038405	2038410		2.273765
NC_000913	2038410	2038415		2.252360
NC_000913	2038415	2038420		2.523974
NC_000913	2038420	2038425		2.740029
NC_000913	2038425	2038430		2.763072
NC_000913	2038430	2038435		2.546292
NC_000913	2038435	2038440		2.522125
NC_000913	2038440	2038445		2.678287
NC_000913	2038445	2038450		3.266899
NC_000913	2038450	2038455		3.542666
NC_000913	2038455	2038460		2.459194
NC_000913	2038460	2038465		1.306532
NC_000913	2038465	2038470		1.428956
NC_000913	2038470	2038475		0.920891
NC_000913	2038475	2038480		0.823272
NC_000913	2038480	2038485		0.544757
NC_000913	2038485	2038490		0.296807
NC_000913	2038490	2038495		0.246825
NC_000913	2038495	2038500		0.262989
NC_000913	2038500	2038505		0.277701
NC_000913	2038505	2038510		0.375695
NC_000913	2038510	2038515		0.417988
NC_000913	2038515	2038520		0.432671
NC_000913	2038520	2038525		0.813865
NC_000913	2038525	2038530		0.979520
NC_000913	2038530	2038535		0.571757
NC_000913	2038535	2038540		0.716397
NC_000913	2038540	2038545		0.674956
NC_000913	2038545	2038550		0.275391
NC_000913	2038550	2038555		0.296545
NC_000913	2038555	2038560		0.268964
NC_000913	2038560	2038565		0.273838
NC_000913	2038565	2038570		0.243379
NC_000913	2038570	2038575		0.309301
NC_000913	2038575	2038580		0.407450
NC_000913	2038580	2038585		0.695003
NC_000913	2038585	2038590		0.701467
NC_000913	2038590	2038595		0.829915
NC_000913	2038595	2038600		0.957612
NC_000913	2038600	2038605		1.177530
NC_000913	2038605	2038610		1.406316
NC_000913	2038610	2038615		1.452845
NC_000913	2038615	2038620		1.566290
NC_000913	2038620	2038625		2.020684
NC_000913	2038625	2038630		2.131874
NC_000913	2038630	2038635		1.711028
NC_000913	2038635	2038640		1.536812
NC_000913	2038640	2038645		0.999042
NC_000913	2038645	2038650		1.204503
NC_000913	2038650	2038655		1.205016
NC_000913	2038655	2038660		1.414378
NC_000913	2038660	2038665		1.527883
NC_000913	2038665	2038670		1.513834
NC_000913	2038670	2038675		2.626538
NC_000913	2038675	2038680		2.683942
NC_000913	2038680	2038685		2.912115
NC_000913	2038685	2038690		2.140613
NC_000913	2038690	2038695		2.293294
NC_000913	2038695	2038700		1.869252
NC_000913	2038700	2038705		1.207830
NC_000913	2038705	2038710		1.094600
NC_000913	2038710	2038715		0.862810
NC_000913	2038715	2038720		0.609422
NC_000913	2038720	2038725		0.556873
NC_000913	2038725	2038730		0.497763
NC_000913	2038730	2038735		0.312658
NC_000913	2038735	2038740		0.179309
NC_000913	2038740	2038745		0.209314
NC_000913	2038745	2038750		0.121610
NC_000913	2038750	2038755		0.022795
NC_000913	2038755	2038760		0.013775
NC_000913	2038760	2038765		0.009104
NC_000913	2038765	2038770		0.008094
NC_000913	2038770	2038775		0.007568
NC_000913	2038775	2038780		0.006478
NC_000913	2038780	2038785		0.009202
NC_000913	2038785	2038790		0.008482
NC_000913	2038790	2038795		0.010336
NC_000913	2038795	2038800		0.011505
NC_000913	2038800	2038805		0.018770
NC_000913	2038805	2038810		0.082380
NC_000913	2038810	2038815		0.130604
NC_000913	2038815	2038820		0.150553
NC_000913	2038820	2038825		0.154914
NC_000913	2038825	2038830		0.169628
NC_000913	2038830	2038835		0.208869
NC_000913	2038835	2038840		0.303137
NC_000913	2038840	2038845		0.662591
NC_000913	2038845	2038850		0.910295
NC_000913	2038850	2038855		1.559157
NC_000913	2038855	2038860		1.808080
NC_000913	2038860	2038865		1.284294
NC_000913	2038865	2038870		1.254681
NC_000913	2038870	2038875		1.386299
NC_000913	2038875	2038880		0.752539
NC_000913	2038880	2038885		0.801634
NC_000913	2038885	2038890		0.753176
NC_000913	2038890	2038895		0.756435
NC_000913	2038895	2038900		0.702522
NC_000913	2038900	2038905		0.746997
NC_000913	2038905	2038910		0.739126
NC_000913	2038910	2038915		0.742834
NC_000913	2038915	2038920		0.765188
NC_000913	2038920	2038925		0.882149
NC_000913	2038925	2038930		1.153164
NC_000913	2038930	2038935		1.080498
NC_000913	2038935	2038940		1.093700
NC_000913	2038940	2038945		1.452725
NC_000913	2038945	2038950		1.771963
NC_000913	2038950	2038955		2.009127
NC_000913	2038955	2038960		2.465640
NC_000913	2038960	2038965		1.765583
NC_000913	2038965	2038970		1.034238
NC_000913	2038970	2038975		0.915044
NC_000913	2038975	2038980		0.788322
NC_000913	2038980	2038985		0.696297
NC_000913	2038985	2038990		0.628176
NC_000913	2038990	2038995		0.610383
NC_000913	2038995	2039000		0.608911
NC_000913	2039000	2039005		0.605032
NC_000913	2039005	2039010		1.338559
NC_000913	2039010	2039015		1.336658
NC_000913	2039015	2039020		1.747852
NC_000913	2039020	2039025		1.552981
NC_000913	2039025	2039030		1.189581
NC_000913	2039030	2039035		1.111552
NC_000913	2039035	2039040		1.071865
NC_000913	2039040	2039045		0.861540
NC_000913	2039045	2039050		0.776248
NC_000913	2039050	2039055		0.635244
NC_000913	2039055	2039060		0.703490
NC_000913	2039060	2039065		0.612070
NC_000913	2039065	2039070		0.342735
NC_000913	2039070	2039075		0.145307
NC_000913	2039075	2039080		0.126548
NC_000913	2039080	2039085		0.127342
NC_000913	2039085	2039090		0.172881
NC_000913	2039090	2039095		0.206481
NC_000913	2039095	2039100		0.252258
NC_000913	2039100	2039105		0.289824
NC_000913	2039105	2039110		0.714814
NC_000913	2039110	2039115		0.696535
NC_000913	2039115	2039120		1.398191
NC_000913	2039120	2039125		1.303528
NC_000913	2039125	2039130		1.385928
NC_000913	2039130	2039135		1.798608
NC_000913	2039135	2039140		4.884715
NC_000913	2039140	2039145		5.013840
NC_000913	2039145	2039150		4.470216
NC_000913	2039150	2039155		4.391968
NC_000913	2039155	2039160		2.546001
NC_000913	2039160	2039165		1.513098
NC_000913	2039165	2039170		1.479250
NC_000913	2039170	2039175		0.420707
NC_000913	2039175	2039180		0.333280
NC_000913	2039180	2039185		0.294392
NC_000913	2039185	2039190		0.299412
NC_000913	2039190	2039195		0.225668
NC_000913	2039195	2039200		0.189551
NC_000913	2039200	2039205		0.203599
NC_000913	2039205	2039210		0.429643
NC_000913	2039210	2039215		0.510689
NC_000913	2039215	2039220		0.951804
NC_000913	2039220	2039225		2.854213
NC_000913	2039225	2039230		3.574587
NC_000913	2039230	2039235		3.429220
NC_000913	2039235	2039240		2.342628
NC_000913	2039240	2039245		2.196094
NC_000913	2039245	2039250		1.609749
NC_000913	2039250	2039255		1.577644
NC_000913	2039255	2039260		1.369782
NC_000913	2039260	2039265		1.253145
NC_000913	2039265	2039270		1.527362
NC_000913	2039270	2039275		1.463994
NC_000913	2039275	2039280		1.598696
NC_000913	2039280	2039285		1.620848
NC_000913	2039285	2039290		2.029054
NC_000913	2039290	2039295		4.055604
NC_000913	2039295	2039300		4.126214
NC_000913	2039300	2039305		3.161167
NC_000913	2039305	2039310		3.268931
NC_000913	2039310	2039315		2.939482
NC_000913	2039315	2039320		3.636918
NC_000913	2039320	2039325		3.846961
NC_000913	2039325	2039330		3.963850
NC_000913	2039330	2039335		4.990102
NC_000913	2039335	2039340		5.232330
NC_000913	2039340	2039345		5.847131
NC_000913	2039345	2039350		5.079677
NC_000913	2039350	2039355		6.316486
NC_000913	2039355	2039360		6.849875
NC_000913	2039360	2039365		6.708746
NC_000913	2039365	2039370		6.925703
NC_000913	2039370	2039375		5.771786
NC_000913	2039375	2039380		5.293421
NC_000913	2039380	2039385		4.486264
NC_000913	2039385	2039390		3.180912
NC_000913	2039390	2039395		2.794752
NC_000913	2039395	2039400		2.300528
NC_000913	2039400	2039405		2.044803
NC_000913	2039405	2039410		1.614644
NC_000913	2039410	2039415		1.437346
NC_000913	2039415	2039420		1.458989
NC_000913	2039420	2039425		1.398981
NC_000913	2039425	2039430		1.032311
NC_000913	2039430	2039435		0.854294
NC_000913	2039435	2039440		0.872234
NC_000913	2039440	2039445		0.825760
NC_000913	2039445	2039450		0.808846
NC_000913	2039450	2039455		0.874411
NC_000913	2039455	2039460		0.737345
NC_000913	2039460	2039465		0.698340
NC_000913	2039465	2039470		0.678502
NC_000913	2039470	2039475		0.934385
NC_000913	2039475	2039480		1.067651
NC_000913	2039480	2039485		1.355805
NC_000913	2039485	2039490		1.115181
NC_000913	2039490	2039495		1.073645
NC_000913	2039495	2039500		1.099133
NC_000913	2039500	2039505		0.832148
NC_000913	2039505	2039510		0.763354
NC_000913	2039510	2039515		0.714938
NC_000913	2039515	2039520		0.622068
NC_000913	2039520	2039525		0.595568
NC_000913	2039525	2039530		0.793656
NC_000913	2039530	2039535		0.899581
NC_000913	2039535	2039540		0.987836
NC_000913	2039540	2039545		0.537691
NC_000913	2039545	2039550		0.511659
NC_000913	2039550	2039555		0.548749
NC_000913	2039555	2039560		0.493290
NC_000913	2039560	2039565		0.535986
NC_000913	2039565	2039570		0.504959
NC_000913	2039570	2039575		0.439703
NC_000913	2039575	2039580		0.334869
NC_000913	2039580	2039585		0.187972
NC_000913	2039585	2039590		0.175202
NC_000913	2039590	2039595		0.112204
NC_000913	2039595	2039600		0.117580
NC_000913	2039600	2039605		0.101815
NC_000913	2039605	2039610		0.101152
NC_000913	2039610	2039615		0.064942
NC_000913	2039615	2039620		0.059992
NC_000913	2039620	2039625		0.048114
NC_000913	2039625	2039630		0.020912
NC_000913	2039630	2039635		0.002893
NC_000913	2039635	2039640		0.000853
NC_000913	2039640	2039645		0.000138
NC_000913	2039645	2039650		0.000063
NC_000913	2039650	2039655		0.000064
NC_000913	2039655	2039660		0.000058
NC_000913	2039660	2039665		0.000040
NC_000913	2039665	2039670		0.000062
NC_000913	2039670	2039675		0.000030
NC_000913	2039675	2039680		0.000136
NC_000913	2039680	2039685		0.000103
NC_000913	2039685	2039690		0.000079
NC_000913	2039690	2039695		0.000104
NC_000913	2039695	2039700		0.000106
NC_000913	2039700	2039705		0.000063
NC_000913	2039705	2039710		0.000053
NC_000913	2039710	2039715		0.000075
NC_000913	2039715	2039720		0.000061
NC_000913	2039720	2039725		0.000079
NC_000913	2039725	2039730		0.000152
NC_000913	2039730	2039735		0.000075
NC_000913	2039735	2039740		0.000184
NC_000913	2039740	2039745		0.000055
NC_000913	2039745	2039750		0.000053
NC_000913	2039750	2039755		0.000026
NC_000913	2039755	2039760		0.000018
NC_000913	2039760	2039765		0.000023
NC_000913	2039765	2039770		0.000017
NC_000913	2039770	2039775		0.000004
NC_000913	2039775	2039780		0.000005
NC_000913	2039780	2039785		0.000011
NC_000913	2039785	2039790		0.000018
NC_000913	2039790	2039795		0.000043
NC_000913	2039795	2039800		0.000051
NC_000913	2039800	2039805		0.000059
NC_000913	2039805	2039810		0.000188
NC_000913	2039810	2039815		0.000645
NC_000913	2039815	2039820		0.000812
NC_000913	2039820	2039825		0.000782
NC_000913	2039825	2039830		0.000819
NC_000913	2039830	2039835		0.001087
NC_000913	2039835	2039840		0.001262
NC_000913	2039840	2039845		0.002819
NC_000913	2039845	2039850		0.003533
NC_000913	2039850	2039855		0.006965
NC_000913	2039855	2039860		0.006899
NC_000913	2039860	2039865		0.073625
NC_000913	2039865	2039870		0.081835
NC_000913	2039870	2039875		0.097429
NC_000913	2039875	2039880		0.095887
NC_000913	2039880	2039885		0.084438
NC_000913	2039885	2039890		0.086257
NC_000913	2039890	2039895		0.076646
NC_000913	2039895	2039900		0.092338
NC_000913	2039900	2039905		0.152266
NC_000913	2039905	2039910		0.393837
NC_000913	2039910	2039915		0.464062
NC_000913	2039915	2039920		0.490548
NC_000913	2039920	2039925		0.477472
NC_000913	2039925	2039930		0.417813
NC_000913	2039930	2039935		0.429092
NC_000913	2039935	2039940		0.660152
NC_000913	2039940	2039945		0.625950
NC_000913	2039945	2039950		0.934626
NC_000913	2039950	2039955		0.528795
NC_000913	2039955	2039960		0.468058
NC_000913	2039960	2039965		0.383748
NC_000913	2039965	2039970		0.361648
NC_000913	2039970	2039975		0.292833
NC_000913	2039975	2039980		0.311421
NC_000913	2039980	2039985		0.329939
NC_000913	2039985	2039990		0.461286
NC_000913	2039990	2039995		0.483946
NC_000913	2039995	2040000		0.814852
NC_000913	2040000	2040005		0.847521
NC_000913	2040005	2040010		0.956013
NC_000913	2040010	2040015		0.780781
NC_000913	2040015	2040020		0.689227
NC_000913	2040020	2040025		0.571326
NC_000913	2040025	2040030		0.433773
NC_000913	2040030	2040035		0.181555
NC_000913	2040035	2040040		0.117768
NC_000913	2040040	2040045		0.079827
NC_000913	2040045	2040050		0.066722
NC_000913	2040050	2040055		0.074582
NC_000913	2040055	2040060		0.081712
NC_000913	2040060	2040065		0.148515
NC_000913	2040065	2040070		0.516732
NC_000913	2040070	2040075		0.585388
NC_000913	2040075	2040080		0.669574
NC_000913	2040080	2040085		0.773082
NC_000913	2040085	2040090		0.706401
NC_000913	2040090	2040095		0.682193
NC_000913	2040095	2040100		0.860159
NC_000913	2040100	2040105		0.687924
NC_000913	2040105	2040110		0.621498
NC_000913	2040110	2040115		0.433117
NC_000913	2040115	2040120		0.393430
NC_000913	2040120	2040125		0.446702
NC_000913	2040125	2040130		0.415876
NC_000913	2040130	2040135		0.460211
NC_000913	2040135	2040140		0.783555
NC_000913	2040140	2040145		0.923624
NC_000913	2040145	2040150		1.075234
NC_000913	2040150	2040155		1.138766
NC_000913	2040155	2040160		0.518718
NC_000913	2040160	2040165		0.472041
NC_000913	2040165	2040170		0.345072
NC_000913	2040170	2040175		0.252822
NC_000913	2040175	2040180		0.190384
NC_000913	2040180	2040185		0.180042
NC_000913	2040185	2040190		0.186463
NC_000913	2040190	2040195		0.207096
NC_000913	2040195	2040200		0.315431
NC_000913	2040200	2040205		0.447529
NC_000913	2040205	2040210		0.581263
NC_000913	2040210	2040215		0.639169
NC_000913	2040215	2040220		1.308370
NC_000913	2040220	2040225		1.488812
NC_000913	2040225	2040230		3.227869
NC_000913	2040230	2040235		2.476424
NC_000913	2040235	2040240		2.159695
NC_000913	2040240	2040245		0.896348
NC_000913	2040245	2040250		0.458494
NC_000913	2040250	2040255		0.185036
NC_000913	2040255	2040260		0.127627
NC_000913	2040260	2040265		0.118957
NC_000913	2040265	2040270		0.120318
NC_000913	2040270	2040275		0.141326
NC_000913	2040275	2040280		0.162991
NC_000913	2040280	2040285		0.272668
NC_000913	2040285	2040290		0.250072
NC_000913	2040290	2040295		0.332521
NC_000913	2040295	2040300		0.427099
NC_000913	2040300	2040305		0.623778
NC_000913	2040305	2040310		0.414851
NC_000913	2040310	2040315		0.448436
NC_000913	2040315	2040320		0.412041
NC_000913	2040320	2040325		1.059486
NC_000913	2040325	2040330		0.626126
NC_000913	2040330	2040335		0.216520
NC_000913	2040335	2040340		0.109191
NC_000913	2040340	2040345		0.019136
NC_000913	2040345	2040350		0.019473
NC_000913	2040350	2040355		0.020885
NC_000913	2040355	2040360		0.018790
NC_000913	2040360	2040365		0.070762
NC_000913	2040365	2040370		0.111805
NC_000913	2040370	2040375		0.338772
NC_000913	2040375	2040380		0.295359
NC_000913	2040380	2040385		0.233210
NC_000913	2040385	2040390		0.236923
NC_000913	2040390	2040395		0.188389
NC_000913	2040395	2040400		0.226797
NC_000913	2040400	2040405		0.241023
NC_000913	2040405	2040410		0.278711
NC_000913	2040410	2040415		0.315902
NC_000913	2040415	2040420		0.291972
NC_000913	2040420	2040425		0.321899
NC_000913	2040425	2040430		0.190123
NC_000913	2040430	2040435		0.133079
NC_000913	2040435	2040440		0.133505
NC_000913	2040440	2040445		0.133703
NC_000913	2040445	2040450		0.166315
NC_000913	2040450	2040455		0.591756
NC_000913	2040455	2040460		0.843037
NC_000913	2040460	2040465		0.829531
NC_000913	2040465	2040470		0.988463
NC_000913	2040470	2040475		1.199383
NC_000913	2040475	2040480		1.062066
NC_000913	2040480	2040485		1.260285
NC_000913	2040485	2040490		1.267008
NC_000913	2040490	2040495		0.990727
NC_000913	2040495	2040500		1.106477
NC_000913	2040500	2040505		0.812180
NC_000913	2040505	2040510		0.749717
NC_000913	2040510	2040515		0.534647
NC_000913	2040515	2040520		0.489426
NC_000913	2040520	2040525		0.442107
NC_000913	2040525	2040530		0.410358
NC_000913	2040530	2040535		0.397228
NC_000913	2040535	2040540		0.373365
NC_000913	2040540	2040545		0.512573
NC_000913	2040545	2040550		0.281321
NC_000913	2040550	2040555		0.338378
NC_000913	2040555	2040560		0.291479
NC_000913	2040560	2040565		0.256332
NC_000913	2040565	2040570		0.225066
NC_000913	2040570	2040575		0.283924
NC_000913	2040575	2040580		0.159111
NC_000913	2040580	2040585		0.115984
NC_000913	2040585	2040590		0.128236
NC_000913	2040590	2040595		0.135403
NC_000913	2040595	2040600		0.164271
NC_000913	2040600	2040605		0.222778
NC_000913	2040605	2040610		0.481666
NC_000913	2040610	2040615		0.789407
NC_000913	2040615	2040620		0.371305
NC_000913	2040620	2040625		0.220053
NC_000913	2040625	2040630		0.123841
NC_000913	2040630	2040635		0.096720
NC_000913	2040635	2040640		0.125158
NC_000913	2040640	2040645		0.104079
NC_000913	2040645	2040650		0.101329
NC_000913	2040650	2040655		0.090410
NC_000913	2040655	2040660		0.120359
NC_000913	2040660	2040665		0.299860
NC_000913	2040665	2040670		0.139318
NC_000913	2040670	2040675		0.104924
NC_000913	2040675	2040680		0.092414
NC_000913	2040680	2040685		0.079854
NC_000913	2040685	2040690		0.062110
NC_000913	2040690	2040695		0.050697
NC_000913	2040695	2040700		0.087018
NC_000913	2040700	2040705		0.481491
NC_000913	2040705	2040710		0.432447
NC_000913	2040710	2040715		0.456893
NC_000913	2040715	2040720		0.496097
NC_000913	2040720	2040725		0.517694
NC_000913	2040725	2040730		0.692138
NC_000913	2040730	2040735		0.485222
NC_000913	2040735	2040740		0.543149
NC_000913	2040740	2040745		0.528575
NC_000913	2040745	2040750		0.632805
NC_000913	2040750	2040755		0.680321
NC_000913	2040755	2040760		1.126409
NC_000913	2040760	2040765		0.629502
NC_000913	2040765	2040770		0.657035
NC_000913	2040770	2040775		0.699488
NC_000913	2040775	2040780		0.505410
NC_000913	2040780	2040785		0.526840
NC_000913	2040785	2040790		0.548544
NC_000913	2040790	2040795		0.776604
NC_000913	2040795	2040800		0.854498
NC_000913	2040800	2040805		1.107012
NC_000913	2040805	2040810		1.921087
NC_000913	2040810	2040815		2.227333
NC_000913	2040815	2040820		3.145058
NC_000913	2040820	2040825		4.321267
NC_000913	2040825	2040830		3.658129
NC_000913	2040830	2040835		3.905141
NC_000913	2040835	2040840		3.000079
NC_000913	2040840	2040845		2.909024
NC_000913	2040845	2040850		2.407552
NC_000913	2040850	2040855		1.565359
NC_000913	2040855	2040860		1.200199
NC_000913	2040860	2040865		1.076550
NC_000913	2040865	2040870		1.295077
NC_000913	2040870	2040875		1.013084
NC_000913	2040875	2040880		1.010965
NC_000913	2040880	2040885		0.895928
NC_000913	2040885	2040890		0.779138
NC_000913	2040890	2040895		0.653673
NC_000913	2040895	2040900		0.501599
NC_000913	2040900	2040905		0.384728
NC_000913	2040905	2040910		0.427733
NC_000913	2040910	2040915		0.380343
NC_000913	2040915	2040920		0.479703
NC_000913	2040920	2040925		0.505920
NC_000913	2040925	2040930		0.716273
NC_000913	2040930	2040935		0.839618
NC_000913	2040935	2040940		1.104589
NC_000913	2040940	2040945		1.001762
NC_000913	2040945	2040950		1.299052
NC_000913	2040950	2040955		1.306116
NC_000913	2040955	2040960		1.288152
NC_000913	2040960	2040965		1.400320
NC_000913	2040965	2040970		1.396163
NC_000913	2040970	2040975		1.498709
NC_000913	2040975	2040980		2.223745
NC_000913	2040980	2040985		1.748530
NC_000913	2040985	2040990		1.590566
NC_000913	2040990	2040995		1.430545
NC_000913	2040995	2041000		1.005759
NC_000913	2041000	2041005		0.713049
NC_000913	2041005	2041010		0.427025
NC_000913	2041010	2041015		0.393753
NC_000913	2041015	2041020		0.388085
NC_000913	2041020	2041025		0.361481
NC_000913	2041025	2041030		0.355577
NC_000913	2041030	2041035		0.612554
NC_000913	2041035	2041040		0.705266
NC_000913	2041040	2041045		0.689747
NC_000913	2041045	2041050		0.668492
NC_000913	2041050	2041055		0.860491
NC_000913	2041055	2041060		1.018205
NC_000913	2041060	2041065		0.085819
NC_000913	2041065	2041070		0.085141
NC_000913	2041070	2041075		0.090613
NC_000913	2041075	2041080		0.085457
NC_000913	2041080	2041085		0.090972
NC_000913	2041085	2041090		0.078796
NC_000913	2041090	2041095		0.072948
NC_000913	2041095	2041100		0.123250
NC_000913	2041100	2041105		0.169766
NC_000913	2041105	2041110		0.391997
NC_000913	2041110	2041115		0.404085
NC_000913	2041115	2041120		1.133483
NC_000913	2041120	2041125		1.359090
NC_000913	2041125	2041130		1.827963
NC_000913	2041130	2041135		1.022775
NC_000913	2041135	2041140		0.929260
NC_000913	2041140	2041145		0.808086
NC_000913	2041145	2041150		0.921632
NC_000913	2041150	2041155		0.173821
NC_000913	2041155	2041160		0.166804
NC_000913	2041160	2041165		0.177844
NC_000913	2041165	2041170		0.187842
NC_000913	2041170	2041175		0.181869
NC_000913	2041175	2041180		0.514328
NC_000913	2041180	2041185		0.637433
NC_000913	2041185	2041190		0.750567
NC_000913	2041190	2041195		1.321958
NC_000913	2041195	2041200		1.951766
NC_000913	2041200	2041205		1.666614
NC_000913	2041205	2041210		3.104842
NC_000913	2041210	2041215		3.140297
NC_000913	2041215	2041220		2.705593
NC_000913	2041220	2041225		3.219462
NC_000913	2041225	2041230		2.530206
NC_000913	2041230	2041235		3.677752
NC_000913	2041235	2041240		4.306740
NC_000913	2041240	2041245		2.276428
NC_000913	2041245	2041250		2.892897
NC_000913	2041250	2041255		3.245282
NC_000913	2041255	2041260		2.708933
NC_000913	2041260	2041265		1.783668
NC_000913	2041265	2041270		1.445000
NC_000913	2041270	2041275		0.531949
NC_000913	2041275	2041280		0.301891
NC_000913	2041280	2041285		0.250803
NC_000913	2041285	2041290		0.246291
NC_000913	2041290	2041295		0.266884
NC_000913	2041295	2041300		0.285013
NC_000913	2041300	2041305		0.309236
NC_000913	2041305	2041310		0.494406
NC_000913	2041310	2041315		0.574016
NC_000913	2041315	2041320		1.129615
NC_000913	2041320	2041325		2.280552
NC_000913	2041325	2041330		1.958310
NC_000913	2041330	2041335		3.482238
NC_000913	2041335	2041340		3.672726
NC_000913	2041340	2041345		4.217371
NC_000913	2041345	2041350		3.425309
NC_000913	2041350	2041355		2.526172
NC_000913	2041355	2041360		1.340514
NC_000913	2041360	2041365		1.163674
NC_000913	2041365	2041370		0.948092
NC_000913	2041370	2041375		0.888985
NC_000913	2041375	2041380		0.800149
NC_000913	2041380	2041385		0.712952
NC_000913	2041385	2041390		0.750221
NC_000913	2041390	2041395		0.920290
NC_000913	2041395	2041400		0.857070
NC_000913	2041400	2041405		0.859041
NC_000913	2041405	2041410		1.054792
NC_000913	2041410	2041415		1.231340
NC_000913	2041415	2041420		1.336912
NC_000913	2041420	2041425		1.432701
NC_000913	2041425	2041430		0.417881
NC_000913	2041430	2041435		0.287286
NC_000913	2041435	2041440		0.258310
NC_000913	2041440	2041445		0.230086
NC_000913	2041445	2041450		0.290374
NC_000913	2041450	2041455		0.242189
NC_000913	2041455	2041460		0.278952
NC_000913	2041460	2041465		0.223002
NC_000913	2041465	2041470		0.359164
NC_000913	2041470	2041475		0.366053
NC_000913	2041475	2041480		0.532752
NC_000913	2041480	2041485		0.464908
NC_000913	2041485	2041490		0.426957
NC_000913	2041490	2041495		0.430908
NC_000913	2041495	2041500		0.371969
NC_000913	2041500	2041505		0.893347
NC_000913	2041505	2041510		1.091164
NC_000913	2041510	2041515		1.327809
NC_000913	2041515	2041520		0.660390
NC_000913	2041520	2041525		0.492855
NC_000913	2041525	2041530		0.151293
NC_000913	2041530	2041535		0.055482
NC_000913	2041535	2041540		0.030262
NC_000913	2041540	2041545		0.031611
NC_000913	2041545	2041550		0.036648
NC_000913	2041550	2041555		0.039789
NC_000913	2041555	2041560		0.040043
NC_000913	2041560	2041565		0.052051
NC_000913	2041565	2041570		0.156753
NC_000913	2041570	2041575		0.956321
NC_000913	2041575	2041580		0.810811
NC_000913	2041580	2041585		0.579444
NC_000913	2041585	2041590		0.624189
NC_000913	2041590	2041595		0.454063
NC_000913	2041595	2041600		0.382011
NC_000913	2041600	2041605		0.423882
NC_000913	2041605	2041610		0.374496
NC_000913	2041610	2041615		0.646908
NC_000913	2041615	2041620		0.920913
NC_000913	2041620	2041625		1.216522
NC_000913	2041625	2041630		1.273354
NC_000913	2041630	2041635		2.132616
NC_000913	2041635	2041640		2.975398
NC_000913	2041640	2041645		3.698394
NC_000913	2041645	2041650		3.993799
NC_000913	2041650	2041655		5.042142
NC_000913	2041655	2041660		4.276078
NC_000913	2041660	2041665		6.230386
NC_000913	2041665	2041670		5.843782
NC_000913	2041670	2041675		3.918455
NC_000913	2041675	2041680		4.053148
NC_000913	2041680	2041685		1.869098
NC_000913	2041685	2041690		1.905654
NC_000913	2041690	2041695		1.261200
NC_000913	2041695	2041700		1.091324
NC_000913	2041700	2041705		0.703943
NC_000913	2041705	2041710		0.723864
NC_000913	2041710	2041715		0.747367
NC_000913	2041715	2041720		0.808269
NC_000913	2041720	2041725		1.349524
NC_000913	2041725	2041730		1.635604
NC_000913	2041730	2041735		2.102148
NC_000913	2041735	2041740		2.621150
NC_000913	2041740	2041745		4.902975
NC_000913	2041745	2041750		5.116769
NC_000913	2041750	2041755		6.471982
NC_000913	2041755	2041760		7.025096
NC_000913	2041760	2041765		5.899705
NC_000913	2041765	2041770		2.303506
NC_000913	2041770	2041775		1.798511
NC_000913	2041775	2041780		1.774424
NC_000913	2041780	2041785		1.733289
NC_000913	2041785	2041790		2.248685
NC_000913	2041790	2041795		1.776026
NC_000913	2041795	2041800		1.526092
NC_000913	2041800	2041805		1.344960
NC_000913	2041805	2041810		1.417020
NC_000913	2041810	2041815		1.485450
NC_000913	2041815	2041820		2.117682
NC_000913	2041820	2041825		3.682915
NC_000913	2041825	2041830		3.432224
NC_000913	2041830	2041835		4.370133
NC_000913	2041835	2041840		4.205580
NC_000913	2041840	2041845		3.936067
NC_000913	2041845	2041850		4.145887
NC_000913	2041850	2041855		4.480618
NC_000913	2041855	2041860		4.494217
NC_000913	2041860	2041865		5.192771
NC_000913	2041865	2041870		5.357564
NC_000913	2041870	2041875		5.483886
NC_000913	2041875	2041880		7.320613
NC_000913	2041880	2041885		5.807443
NC_000913	2041885	2041890		4.651822
NC_000913	2041890	2041895		4.365693
NC_000913	2041895	2041900		4.161187
NC_000913	2041900	2041905		3.906670
NC_000913	2041905	2041910		3.727686
NC_000913	2041910	2041915		4.142325
NC_000913	2041915	2041920		4.223167
NC_000913	2041920	2041925		6.270551
NC_000913	2041925	2041930		5.733046
NC_000913	2041930	2041935		4.232174
NC_000913	2041935	2041940		5.825182
NC_000913	2041940	2041945		6.295917
NC_000913	2041945	2041950		4.797403
NC_000913	2041950	2041955		5.757069
NC_000913	2041955	2041960		4.468621
NC_000913	2041960	2041965		4.569131
NC_000913	2041965	2041970		4.566166
NC_000913	2041970	2041975		4.143844
NC_000913	2041975	2041980		2.215921
NC_000913	2041980	2041985		2.085334
NC_000913	2041985	2041990		1.625712
NC_000913	2041990	2041995		1.445021
NC_000913	2041995	2042000		1.171443
NC_000913	2042000	2042005		1.135177
NC_000913	2042005	2042010		1.012425
NC_000913	2042010	2042015		0.998218
NC_000913	2042015	2042020		1.106984
NC_000913	2042020	2042025		1.088973
NC_000913	2042025	2042030		1.136002
NC_000913	2042030	2042035		1.128095
NC_000913	2042035	2042040		1.508659
NC_000913	2042040	2042045		1.205905
NC_000913	2042045	2042050		1.190551
NC_000913	2042050	2042055		1.130702
NC_000913	2042055	2042060		1.054002
NC_000913	2042060	2042065		0.924460
NC_000913	2042065	2042070		0.893605
NC_000913	2042070	2042075		1.136079
NC_000913	2042075	2042080		1.103606
NC_000913	2042080	2042085		1.145824
NC_000913	2042085	2042090		1.190701
NC_000913	2042090	2042095		1.117394
NC_000913	2042095	2042100		1.123508
NC_000913	2042100	2042105		1.166625
NC_000913	2042105	2042110		1.159932
NC_000913	2042110	2042115		1.201437
NC_000913	2042115	2042120		1.322693
NC_000913	2042120	2042125		1.356617
NC_000913	2042125	2042130		1.491776
NC_000913	2042130	2042135		2.104671
NC_000913	2042135	2042140		2.264795
NC_000913	2042140	2042145		2.491886
NC_000913	2042145	2042150		2.804437
NC_000913	2042150	2042155		4.189340
NC_000913	2042155	2042160		5.031995
NC_000913	2042160	2042165		5.147824
NC_000913	2042165	2042170		5.229223
NC_000913	2042170	2042175		5.549682
NC_000913	2042175	2042180		5.856839
NC_000913	2042180	2042185		8.307072
NC_000913	2042185	2042190		5.220123
NC_000913	2042190	2042195		4.321859
NC_000913	2042195	2042200		2.385082
NC_000913	2042200	2042205		1.674264
NC_000913	2042205	2042210		1.064108
NC_000913	2042210	2042215		0.976593
NC_000913	2042215	2042220		0.974753
NC_000913	2042220	2042225		0.999048
NC_000913	2042225	2042230		0.957433
NC_000913	2042230	2042235		0.979734
NC_000913	2042235	2042240		1.153436
NC_000913	2042240	2042245		1.193079
NC_000913	2042245	2042250		5.914041
NC_000913	2042250	2042255		4.863049
NC_000913	2042255	2042260		6.429835
NC_000913	2042260	2042265		6.640078
NC_000913	2042265	2042270		6.908380
NC_000913	2042270	2042275		6.565345
NC_000913	2042275	2042280		5.900002
NC_000913	2042280	2042285		4.260986
NC_000913	2042285	2042290		5.829440
NC_000913	2042290	2042295		5.655464
NC_000913	2042295	2042300		3.731920
NC_000913	2042300	2042305		2.746738
NC_000913	2042305	2042310		2.635209
NC_000913	2042310	2042315		1.707959
NC_000913	2042315	2042320		1.512714
NC_000913	2042320	2042325		1.207202
NC_000913	2042325	2042330		0.573737
NC_000913	2042330	2042335		0.570252
NC_000913	2042335	2042340		0.528452
NC_000913	2042340	2042345		0.536757
NC_000913	2042345	2042350		0.498393
NC_000913	2042350	2042355		0.656758
NC_000913	2042355	2042360		0.661856
NC_000913	2042360	2042365		0.609279
NC_000913	2042365	2042370		0.583321
NC_000913	2042370	2042375		0.605295
NC_000913	2042375	2042380		1.551602
NC_000913	2042380	2042385		1.107380
NC_000913	2042385	2042390		1.841265
NC_000913	2042390	2042395		2.197111
NC_000913	2042395	2042400		2.050819
NC_000913	2042400	2042405		1.952142
NC_000913	2042405	2042410		1.632557
NC_000913	2042410	2042415		1.431980
NC_000913	2042415	2042420		1.417411
NC_000913	2042420	2042425		1.116568
NC_000913	2042425	2042430		0.918040
NC_000913	2042430	2042435		0.203346
NC_000913	2042435	2042440		0.164790
NC_000913	2042440	2042445		0.130809
NC_000913	2042445	2042450		0.130709
NC_000913	2042450	2042455		0.115716
NC_000913	2042455	2042460		0.124844
NC_000913	2042460	2042465		0.152399
NC_000913	2042465	2042470		0.336329
NC_000913	2042470	2042475		0.456528
NC_000913	2042475	2042480		1.028869
NC_000913	2042480	2042485		1.172583
NC_000913	2042485	2042490		1.477093
NC_000913	2042490	2042495		2.052469
NC_000913	2042495	2042500		2.616444
NC_000913	2042500	2042505		2.565738
NC_000913	2042505	2042510		2.071912
NC_000913	2042510	2042515		1.728055
NC_000913	2042515	2042520		1.731421
NC_000913	2042520	2042525		2.102745
NC_000913	2042525	2042530		2.050864
NC_000913	2042530	2042535		2.010818
NC_000913	2042535	2042540		2.518806
NC_000913	2042540	2042545		2.445567
NC_000913	2042545	2042550		2.810636
NC_000913	2042550	2042555		2.887475
NC_000913	2042555	2042560		1.401134
NC_000913	2042560	2042565		1.018657
NC_000913	2042565	2042570		1.089175
NC_000913	2042570	2042575		1.624712
NC_000913	2042575	2042580		1.523507
NC_000913	2042580	2042585		0.847845
NC_000913	2042585	2042590		0.246277
NC_000913	2042590	2042595		0.243204
NC_000913	2042595	2042600		0.212127
NC_000913	2042600	2042605		0.203593
NC_000913	2042605	2042610		0.357465
NC_000913	2042610	2042615		0.490225
NC_000913	2042615	2042620		0.511168
NC_000913	2042620	2042625		0.551695
NC_000913	2042625	2042630		1.548347
NC_000913	2042630	2042635		2.683618
NC_000913	2042635	2042640		2.411404
NC_000913	2042640	2042645		1.697009
NC_000913	2042645	2042650		0.514072
NC_000913	2042650	2042655		0.365206
NC_000913	2042655	2042660		0.364193
NC_000913	2042660	2042665		0.366550
NC_000913	2042665	2042670		0.423768
NC_000913	2042670	2042675		0.367059
NC_000913	2042675	2042680		0.379967
NC_000913	2042680	2042685		0.368843
NC_000913	2042685	2042690		0.430341
NC_000913	2042690	2042695		0.451105
NC_000913	2042695	2042700		0.425017
NC_000913	2042700	2042705		0.466397
NC_000913	2042705	2042710		0.428773
NC_000913	2042710	2042715		0.369496
NC_000913	2042715	2042720		0.414840
NC_000913	2042720	2042725		0.396908
NC_000913	2042725	2042730		0.904932
NC_000913	2042730	2042735		0.893224
NC_000913	2042735	2042740		1.675281
NC_000913	2042740	2042745		1.509879
NC_000913	2042745	2042750		1.680154
NC_000913	2042750	2042755		1.312623
NC_000913	2042755	2042760		1.215615
NC_000913	2042760	2042765		1.174655
NC_000913	2042765	2042770		0.853641
NC_000913	2042770	2042775		0.348176
NC_000913	2042775	2042780		0.366196
NC_000913	2042780	2042785		0.767071
NC_000913	2042785	2042790		0.786228
NC_000913	2042790	2042795		0.843916
NC_000913	2042795	2042800		1.202576
NC_000913	2042800	2042805		0.924397
NC_000913	2042805	2042810		0.581351
NC_000913	2042810	2042815		0.694565
NC_000913	2042815	2042820		0.034411
NC_000913	2042820	2042825		0.030695
NC_000913	2042825	2042830		0.036277
NC_000913	2042830	2042835		0.037290
NC_000913	2042835	2042840		0.041435
NC_000913	2042840	2042845		0.060024
NC_000913	2042845	2042850		0.282049
NC_000913	2042850	2042855		0.611106
NC_000913	2042855	2042860		0.876611
NC_000913	2042860	2042865		0.898717
NC_000913	2042865	2042870		0.550374
NC_000913	2042870	2042875		0.646495
NC_000913	2042875	2042880		0.299102
NC_000913	2042880	2042885		0.383429
NC_000913	2042885	2042890		0.294096
NC_000913	2042890	2042895		0.275386
NC_000913	2042895	2042900		0.258782
NC_000913	2042900	2042905		0.258248
NC_000913	2042905	2042910		0.428833
NC_000913	2042910	2042915		0.668135
NC_000913	2042915	2042920		0.458742
NC_000913	2042920	2042925		0.422687
NC_000913	2042925	2042930		0.654960
NC_000913	2042930	2042935		0.586568
NC_000913	2042935	2042940		0.554445
NC_000913	2042940	2042945		0.460088
NC_000913	2042945	2042950		0.559843
NC_000913	2042950	2042955		0.511407
NC_000913	2042955	2042960		0.585290
NC_000913	2042960	2042965		0.526542
NC_000913	2042965	2042970		0.421379
NC_000913	2042970	2042975		0.487283
NC_000913	2042975	2042980		0.492011
NC_000913	2042980	2042985		0.495935
NC_000913	2042985	2042990		0.807055
NC_000913	2042990	2042995		0.888630
NC_000913	2042995	2043000		1.008485
NC_000913	2043000	2043005		1.092792
NC_000913	2043005	2043010		0.965956
NC_000913	2043010	2043015		0.889406
NC_000913	2043015	2043020		0.879425
NC_000913	2043020	2043025		0.808417
NC_000913	2043025	2043030		1.171765
NC_000913	2043030	2043035		1.764281
NC_000913	2043035	2043040		2.943803
NC_000913	2043040	2043045		2.653716
NC_000913	2043045	2043050		2.596665
NC_000913	2043050	2043055		3.245369
NC_000913	2043055	2043060		3.077308
NC_000913	2043060	2043065		0.888291
NC_000913	2043065	2043070		0.516555
NC_000913	2043070	2043075		0.353306
NC_000913	2043075	2043080		0.670728
NC_000913	2043080	2043085		0.586526
NC_000913	2043085	2043090		0.849854
NC_000913	2043090	2043095		0.800101
NC_000913	2043095	2043100		0.843417
NC_000913	2043100	2043105		0.557216
NC_000913	2043105	2043110		0.510113
NC_000913	2043110	2043115		0.525850
NC_000913	2043115	2043120		0.542803
NC_000913	2043120	2043125		0.689095
NC_000913	2043125	2043130		0.768890
NC_000913	2043130	2043135		0.521441
NC_000913	2043135	2043140		0.475010
NC_000913	2043140	2043145		0.612189
NC_000913	2043145	2043150		0.499813
NC_000913	2043150	2043155		0.452815
NC_000913	2043155	2043160		0.555088
NC_000913	2043160	2043165		0.460304
NC_000913	2043165	2043170		0.419023
NC_000913	2043170	2043175		0.413998
NC_000913	2043175	2043180		0.450557
NC_000913	2043180	2043185		0.716237
NC_000913	2043185	2043190		1.002257
NC_000913	2043190	2043195		1.630505
NC_000913	2043195	2043200		1.159188
NC_000913	2043200	2043205		1.259150
NC_000913	2043205	2043210		1.119598
NC_000913	2043210	2043215		0.896085
NC_000913	2043215	2043220		0.497230
NC_000913	2043220	2043225		0.440600
NC_000913	2043225	2043230		0.447592
NC_000913	2043230	2043235		0.419227
NC_000913	2043235	2043240		0.416667
NC_000913	2043240	2043245		0.543254
NC_000913	2043245	2043250		0.732583
NC_000913	2043250	2043255		1.432846
NC_000913	2043255	2043260		2.416904
NC_000913	2043260	2043265		2.009743
NC_000913	2043265	2043270		1.841832
NC_000913	2043270	2043275		2.542477
NC_000913	2043275	2043280		2.546216
NC_000913	2043280	2043285		2.675106
NC_000913	2043285	2043290		1.669691
NC_000913	2043290	2043295		1.812506
NC_000913	2043295	2043300		1.849906
NC_000913	2043300	2043305		1.535746
NC_000913	2043305	2043310		1.392434
NC_000913	2043310	2043315		1.452832
NC_000913	2043315	2043320		1.401639
NC_000913	2043320	2043325		1.413911
NC_000913	2043325	2043330		1.330712
NC_000913	2043330	2043335		0.977886
NC_000913	2043335	2043340		0.886881
NC_000913	2043340	2043345		1.005443
NC_000913	2043345	2043350		0.804322
NC_000913	2043350	2043355		0.514374
NC_000913	2043355	2043360		0.272838
NC_000913	2043360	2043365		0.255215
NC_000913	2043365	2043370		0.219924
NC_000913	2043370	2043375		0.146917
NC_000913	2043375	2043380		0.101659
NC_000913	2043380	2043385		0.118767
NC_000913	2043385	2043390		0.129644
NC_000913	2043390	2043395		0.102204
NC_000913	2043395	2043400		0.125272
NC_000913	2043400	2043405		0.077482
NC_000913	2043405	2043410		0.079534
NC_000913	2043410	2043415		0.065555
NC_000913	2043415	2043420		0.059245
NC_000913	2043420	2043425		0.027965
NC_000913	2043425	2043430		0.017508
NC_000913	2043430	2043435		0.014074
NC_000913	2043435	2043440		0.013695
NC_000913	2043440	2043445		0.011242
NC_000913	2043445	2043450		0.009005
NC_000913	2043450	2043455		0.010100
NC_000913	2043455	2043460		0.007137
NC_000913	2043460	2043465		0.007675
NC_000913	2043465	2043470		0.004501
NC_000913	2043470	2043475		0.003771
NC_000913	2043475	2043480		0.003237
NC_000913	2043480	2043485		0.002690
NC_000913	2043485	2043490		0.002653
NC_000913	2043490	2043495		0.001741
NC_000913	2043495	2043500		0.001292
NC_000913	2043500	2043505		0.001049
NC_000913	2043505	2043510		0.000831
NC_000913	2043510	2043515		0.000824
NC_000913	2043515	2043520		0.000658
NC_000913	2043520	2043525		0.000836
NC_000913	2043525	2043530		0.000916
NC_000913	2043530	2043535		0.000598
NC_000913	2043535	2043540		0.000377
NC_000913	2043540	2043545		0.000193
NC_000913	2043545	2043550		0.000178
NC_000913	2043550	2043555		0.000236
NC_000913	2043555	2043560		0.000213
NC_000913	2043560	2043565		0.000308
NC_000913	2043565	2043570		0.000340
NC_000913	2043570	2043575		0.000347
NC_000913	2043575	2043580		0.000594
NC_000913	2043580	2043585		0.000660
NC_000913	2043585	2043590		0.000760
NC_000913	2043590	2043595		0.001147
NC_000913	2043595	2043600		0.002753
NC_000913	2043600	2043605		0.017600
NC_000913	2043605	2043610		0.019490
NC_000913	2043610	2043615		0.034770
NC_000913	2043615	2043620		0.036804
NC_000913	2043620	2043625		0.031314
NC_000913	2043625	2043630		0.038589
NC_000913	2043630	2043635		0.021117
NC_000913	2043635	2043640		0.009033
NC_000913	2043640	2043645		0.007659
NC_000913	2043645	2043650		0.005447
NC_000913	2043650	2043655		0.004563
NC_000913	2043655	2043660		0.003743
NC_000913	2043660	2043665		0.009762
NC_000913	2043665	2043670		0.010814
NC_000913	2043670	2043675		0.010548
NC_000913	2043675	2043680		0.021710
NC_000913	2043680	2043685		0.015577
NC_000913	2043685	2043690		0.017930
NC_000913	2043690	2043695		0.016027
NC_000913	2043695	2043700		0.014132
NC_000913	2043700	2043705		0.016566
NC_000913	2043705	2043710		0.015314
NC_000913	2043710	2043715		0.014983
NC_000913	2043715	2043720		0.015522
NC_000913	2043720	2043725		0.016869
NC_000913	2043725	2043730		0.018499
NC_000913	2043730	2043735		0.025672
NC_000913	2043735	2043740		0.042613
NC_000913	2043740	2043745		0.027899
NC_000913	2043745	2043750		0.032281
NC_000913	2043750	2043755		0.045966
NC_000913	2043755	2043760		0.067867
NC_000913	2043760	2043765		0.083249
NC_000913	2043765	2043770		0.153119
NC_000913	2043770	2043775		0.195718
NC_000913	2043775	2043780		0.245690
NC_000913	2043780	2043785		0.244858
NC_000913	2043785	2043790		0.234742
NC_000913	2043790	2043795		0.297123
NC_000913	2043795	2043800		0.230256
NC_000913	2043800	2043805		0.224296
NC_000913	2043805	2043810		0.348109
NC_000913	2043810	2043815		0.336841
NC_000913	2043815	2043820		0.443550
NC_000913	2043820	2043825		0.411033
NC_000913	2043825	2043830		0.532830
NC_000913	2043830	2043835		0.634954
NC_000913	2043835	2043840		0.656537
NC_000913	2043840	2043845		0.276118
NC_000913	2043845	2043850		0.258499
NC_000913	2043850	2043855		0.242458
NC_000913	2043855	2043860		0.179440
NC_000913	2043860	2043865		0.164026
NC_000913	2043865	2043870		0.154036
NC_000913	2043870	2043875		0.163693
NC_000913	2043875	2043880		0.275062
NC_000913	2043880	2043885		0.353690
NC_000913	2043885	2043890		0.609430
NC_000913	2043890	2043895		0.570825
NC_000913	2043895	2043900		0.913734
NC_000913	2043900	2043905		0.988742
NC_000913	2043905	2043910		1.128114
NC_000913	2043910	2043915		1.404802
NC_000913	2043915	2043920		1.792733
NC_000913	2043920	2043925		1.325974
NC_000913	2043925	2043930		0.981630
NC_000913	2043930	2043935		0.480435
NC_000913	2043935	2043940		0.331473
NC_000913	2043940	2043945		0.332498
NC_000913	2043945	2043950		0.234157
NC_000913	2043950	2043955		0.215380
NC_000913	2043955	2043960		0.195520
NC_000913	2043960	2043965		0.308078
NC_000913	2043965	2043970		0.294717
NC_000913	2043970	2043975		0.359756
NC_000913	2043975	2043980		0.662588
NC_000913	2043980	2043985		0.913130
NC_000913	2043985	2043990		0.949525
NC_000913	2043990	2043995		0.664037
NC_000913	2043995	2044000		0.257852
NC_000913	2044000	2044005		0.107131
NC_000913	2044005	2044010		0.096927
NC_000913	2044010	2044015		0.079323
NC_000913	2044015	2044020		0.076763
NC_000913	2044020	2044025		0.081508
NC_000913	2044025	2044030		0.081841
NC_000913	2044030	2044035		0.154414
NC_000913	2044035	2044040		0.389993
NC_000913	2044040	2044045		0.556520
NC_000913	2044045	2044050		0.771670
NC_000913	2044050	2044055		3.416456
NC_000913	2044055	2044060		3.001561
NC_000913	2044060	2044065		3.726859
NC_000913	2044065	2044070		2.826575
NC_000913	2044070	2044075		1.862216
NC_000913	2044075	2044080		1.356361
NC_000913	2044080	2044085		1.316429
NC_000913	2044085	2044090		0.921091
NC_000913	2044090	2044095		1.313524
NC_000913	2044095	2044100		0.465970
NC_000913	2044100	2044105		0.491716
NC_000913	2044105	2044110		0.420599
NC_000913	2044110	2044115		0.132455
NC_000913	2044115	2044120		0.100931
NC_000913	2044120	2044125		0.054186
NC_000913	2044125	2044130		0.043604
NC_000913	2044130	2044135		0.051198
NC_000913	2044135	2044140		0.053430
NC_000913	2044140	2044145		0.064151
NC_000913	2044145	2044150		0.080513
NC_000913	2044150	2044155		0.221380
NC_000913	2044155	2044160		0.292397
NC_000913	2044160	2044165		0.312055
NC_000913	2044165	2044170		0.365963
NC_000913	2044170	2044175		0.376841
NC_000913	2044175	2044180		0.337733
NC_000913	2044180	2044185		0.394656
NC_000913	2044185	2044190		0.532776
NC_000913	2044190	2044195		0.699046
NC_000913	2044195	2044200		0.941206
NC_000913	2044200	2044205		1.515519
NC_000913	2044205	2044210		1.679331
NC_000913	2044210	2044215		2.005568
NC_000913	2044215	2044220		1.176225
NC_000913	2044220	2044225		1.075112
NC_000913	2044225	2044230		0.388989
NC_000913	2044230	2044235		0.105656
NC_000913	2044235	2044240		0.079327
NC_000913	2044240	2044245		0.083761
NC_000913	2044245	2044250		0.080208
NC_000913	2044250	2044255		0.103341
NC_000913	2044255	2044260		0.166951
NC_000913	2044260	2044265		0.644719
NC_000913	2044265	2044270		0.529133
NC_000913	2044270	2044275		0.564325
NC_000913	2044275	2044280		0.632715
NC_000913	2044280	2044285		0.648899
NC_000913	2044285	2044290		0.662282
NC_000913	2044290	2044295		0.706084
NC_000913	2044295	2044300		0.508203
NC_000913	2044300	2044305		0.551209
NC_000913	2044305	2044310		0.580820
NC_000913	2044310	2044315		0.522973
NC_000913	2044315	2044320		0.565885
NC_000913	2044320	2044325		0.530470
NC_000913	2044325	2044330		0.501378
NC_000913	2044330	2044335		0.532559
NC_000913	2044335	2044340		0.414916
NC_000913	2044340	2044345		0.407309
NC_000913	2044345	2044350		0.384469
NC_000913	2044350	2044355		0.346090
NC_000913	2044355	2044360		0.375300
NC_000913	2044360	2044365		0.334644
NC_000913	2044365	2044370		0.413169
NC_000913	2044370	2044375		0.408184
NC_000913	2044375	2044380		0.558966
NC_000913	2044380	2044385		0.376082
NC_000913	2044385	2044390		0.225078
NC_000913	2044390	2044395		0.172531
NC_000913	2044395	2044400		0.157546
NC_000913	2044400	2044405		0.118324
NC_000913	2044405	2044410		0.115925
NC_000913	2044410	2044415		0.106004
NC_000913	2044415	2044420		0.092816
NC_000913	2044420	2044425		0.095730
NC_000913	2044425	2044430		0.094706
NC_000913	2044430	2044435		0.117192
NC_000913	2044435	2044440		0.181444
NC_000913	2044440	2044445		0.232051
NC_000913	2044445	2044450		0.287215
NC_000913	2044450	2044455		0.349069
NC_000913	2044455	2044460		0.557292
NC_000913	2044460	2044465		0.613494
NC_000913	2044465	2044470		0.827050
NC_000913	2044470	2044475		1.052395
NC_000913	2044475	2044480		1.282693
NC_000913	2044480	2044485		1.377670
NC_000913	2044485	2044490		1.642125
NC_000913	2044490	2044495		1.255331
NC_000913	2044495	2044500		1.077043
NC_000913	2044500	2044505		0.864610
NC_000913	2044505	2044510		0.212377
NC_000913	2044510	2044515		0.036008
NC_000913	2044515	2044520		0.015966
NC_000913	2044520	2044525		0.010936
NC_000913	2044525	2044530		0.006677
NC_000913	2044530	2044535		0.005092
NC_000913	2044535	2044540		0.004978
NC_000913	2044540	2044545		0.005512
NC_000913	2044545	2044550		0.005935
NC_000913	2044550	2044555		0.006321
NC_000913	2044555	2044560		0.007931
NC_000913	2044560	2044565		0.009235
NC_000913	2044565	2044570		0.020763
NC_000913	2044570	2044575		0.019674
NC_000913	2044575	2044580		0.020136
NC_000913	2044580	2044585		0.042908
NC_000913	2044585	2044590		0.023361
NC_000913	2044590	2044595		0.016736
NC_000913	2044595	2044600		0.005055
NC_000913	2044600	2044605		0.001287
NC_000913	2044605	2044610		0.000725
NC_000913	2044610	2044615		0.000473
NC_000913	2044615	2044620		0.000286
NC_000913	2044620	2044625		0.000206
NC_000913	2044625	2044630		0.000137
NC_000913	2044630	2044635		0.000123
NC_000913	2044635	2044640		0.000096
NC_000913	2044640	2044645		0.000111
NC_000913	2044645	2044650		0.000225
NC_000913	2044650	2044655		0.000430
NC_000913	2044655	2044660		0.000291
NC_000913	2044660	2044665		0.000812
NC_000913	2044665	2044670		0.001238
NC_000913	2044670	2044675		0.001783
NC_000913	2044675	2044680		0.002879
NC_000913	2044680	2044685		0.005645
NC_000913	2044685	2044690		0.012493
NC_000913	2044690	2044695		0.009579
NC_000913	2044695	2044700		0.007486
NC_000913	2044700	2044705		0.006302
NC_000913	2044705	2044710		0.019514
NC_000913	2044710	2044715		0.034150
NC_000913	2044715	2044720		0.018574
NC_000913	2044720	2044725		0.016543
NC_000913	2044725	2044730		0.024859
NC_000913	2044730	2044735		0.014603
NC_000913	2044735	2044740		0.012148
NC_000913	2044740	2044745		0.012313
NC_000913	2044745	2044750		0.008527
NC_000913	2044750	2044755		0.012185
NC_000913	2044755	2044760		0.012199
NC_000913	2044760	2044765		0.011928
NC_000913	2044765	2044770		0.012361
NC_000913	2044770	2044775		0.015927
NC_000913	2044775	2044780		0.017884
NC_000913	2044780	2044785		0.036959
NC_000913	2044785	2044790		0.033406
NC_000913	2044790	2044795		0.030525
NC_000913	2044795	2044800		0.133349
NC_000913	2044800	2044805		0.149971
NC_000913	2044805	2044810		0.154376
NC_000913	2044810	2044815		0.259213
NC_000913	2044815	2044820		0.331157
NC_000913	2044820	2044825		0.292134
NC_000913	2044825	2044830		0.272638
NC_000913	2044830	2044835		0.263760
NC_000913	2044835	2044840		0.354214
NC_000913	2044840	2044845		0.229527
NC_000913	2044845	2044850		0.306431
NC_000913	2044850	2044855		0.357475
NC_000913	2044855	2044860		0.764168
NC_000913	2044860	2044865		0.972527
NC_000913	2044865	2044870		1.225660
NC_000913	2044870	2044875		1.262098
NC_000913	2044875	2044880		1.284664
NC_000913	2044880	2044885		0.998158
NC_000913	2044885	2044890		0.815771
NC_000913	2044890	2044895		0.862077
NC_000913	2044895	2044900		0.810546
NC_000913	2044900	2044905		0.792409
NC_000913	2044905	2044910		0.745844
NC_000913	2044910	2044915		0.851837
NC_000913	2044915	2044920		0.646210
NC_000913	2044920	2044925		0.648170
NC_000913	2044925	2044930		0.361404
NC_000913	2044930	2044935		0.310046
NC_000913	2044935	2044940		0.370990
NC_000913	2044940	2044945		0.329354
NC_000913	2044945	2044950		0.367099
NC_000913	2044950	2044955		0.502450
NC_000913	2044955	2044960		0.550655
NC_000913	2044960	2044965		0.565484
NC_000913	2044965	2044970		0.926048
NC_000913	2044970	2044975		2.301377
NC_000913	2044975	2044980		1.997801
NC_000913	2044980	2044985		2.130479
NC_000913	2044985	2044990		1.636773
NC_000913	2044990	2044995		1.469875
NC_000913	2044995	2045000		1.441279
NC_000913	2045000	2045005		1.140456
NC_000913	2045005	2045010		0.476146
NC_000913	2045010	2045015		0.512814
NC_000913	2045015	2045020		0.505286
NC_000913	2045020	2045025		0.503531
NC_000913	2045025	2045030		0.430769
NC_000913	2045030	2045035		0.574298
NC_000913	2045035	2045040		0.830029
NC_000913	2045040	2045045		0.585380
NC_000913	2045045	2045050		0.687222
NC_000913	2045050	2045055		0.749855
NC_000913	2045055	2045060		0.666965
NC_000913	2045060	2045065		0.548693
NC_000913	2045065	2045070		0.541714
NC_000913	2045070	2045075		0.619058
NC_000913	2045075	2045080		0.667904
NC_000913	2045080	2045085		0.787005
NC_000913	2045085	2045090		0.867729
NC_000913	2045090	2045095		0.868784
NC_000913	2045095	2045100		0.963067
NC_000913	2045100	2045105		0.918692
NC_000913	2045105	2045110		0.983517
NC_000913	2045110	2045115		1.061923
NC_000913	2045115	2045120		1.194350
NC_000913	2045120	2045125		1.194898
NC_000913	2045125	2045130		1.417531
NC_000913	2045130	2045135		0.770329
NC_000913	2045135	2045140		0.611460
NC_000913	2045140	2045145		0.429667
NC_000913	2045145	2045150		0.395933
NC_000913	2045150	2045155		0.418514
NC_000913	2045155	2045160		0.333382
NC_000913	2045160	2045165		0.392226
NC_000913	2045165	2045170		0.312892
NC_000913	2045170	2045175		0.225495
NC_000913	2045175	2045180		0.220078
NC_000913	2045180	2045185		0.202482
NC_000913	2045185	2045190		0.232735
NC_000913	2045190	2045195		0.372448
NC_000913	2045195	2045200		0.295057
NC_000913	2045200	2045205		0.468733
NC_000913	2045205	2045210		0.338611
NC_000913	2045210	2045215		0.356278
NC_000913	2045215	2045220		0.276402
NC_000913	2045220	2045225		0.243311
NC_000913	2045225	2045230		0.197161
NC_000913	2045230	2045235		0.212618
NC_000913	2045235	2045240		0.263914
NC_000913	2045240	2045245		0.456711
NC_000913	2045245	2045250		0.304107
NC_000913	2045250	2045255		0.301598
NC_000913	2045255	2045260		0.554037
NC_000913	2045260	2045265		0.970195
NC_000913	2045265	2045270		0.679732
NC_000913	2045270	2045275		0.680755
NC_000913	2045275	2045280		0.529246
NC_000913	2045280	2045285		0.374510
NC_000913	2045285	2045290		0.598711
NC_000913	2045290	2045295		0.420756
NC_000913	2045295	2045300		0.377379
NC_000913	2045300	2045305		0.337483
NC_000913	2045305	2045310		0.301520
NC_000913	2045310	2045315		0.324856
NC_000913	2045315	2045320		0.348007
NC_000913	2045320	2045325		0.344493
NC_000913	2045325	2045330		0.300632
NC_000913	2045330	2045335		0.335514
NC_000913	2045335	2045340		0.306085
NC_000913	2045340	2045345		0.395623
NC_000913	2045345	2045350		0.307574
NC_000913	2045350	2045355		0.301368
NC_000913	2045355	2045360		0.339434
NC_000913	2045360	2045365		0.350139
NC_000913	2045365	2045370		0.340120
NC_000913	2045370	2045375		0.263712
NC_000913	2045375	2045380		0.196895
NC_000913	2045380	2045385		0.275019
NC_000913	2045385	2045390		0.264980
NC_000913	2045390	2045395		0.248894
NC_000913	2045395	2045400		0.263246
NC_000913	2045400	2045405		0.287954
NC_000913	2045405	2045410		0.605405
NC_000913	2045410	2045415		0.446372
NC_000913	2045415	2045420		0.455200
NC_000913	2045420	2045425		0.258580
NC_000913	2045425	2045430		0.302119
NC_000913	2045430	2045435		0.311546
NC_000913	2045435	2045440		0.316949
NC_000913	2045440	2045445		0.277447
NC_000913	2045445	2045450		0.295512
NC_000913	2045450	2045455		0.303600
NC_000913	2045455	2045460		0.248627
NC_000913	2045460	2045465		0.240604
NC_000913	2045465	2045470		0.206509
NC_000913	2045470	2045475		0.183352
NC_000913	2045475	2045480		0.171372
NC_000913	2045480	2045485		0.144389
NC_000913	2045485	2045490		0.122068
NC_000913	2045490	2045495		0.114553
NC_000913	2045495	2045500		0.094523
NC_000913	2045500	2045505		0.100969
NC_000913	2045505	2045510		0.102252
NC_000913	2045510	2045515		0.096848
NC_000913	2045515	2045520		0.139567
NC_000913	2045520	2045525		0.254843
NC_000913	2045525	2045530		0.252414
NC_000913	2045530	2045535		0.262180
NC_000913	2045535	2045540		0.310479
NC_000913	2045540	2045545		0.274857
NC_000913	2045545	2045550		0.230420
NC_000913	2045550	2045555		0.257767
NC_000913	2045555	2045560		0.343340
NC_000913	2045560	2045565		0.670687
NC_000913	2045565	2045570		0.765837
NC_000913	2045570	2045575		1.182309
NC_000913	2045575	2045580		1.140734
NC_000913	2045580	2045585		1.231329
NC_000913	2045585	2045590		1.422926
NC_000913	2045590	2045595		1.762666
NC_000913	2045595	2045600		1.634156
NC_000913	2045600	2045605		1.805951
NC_000913	2045605	2045610		1.905266
NC_000913	2045610	2045615		1.270563
NC_000913	2045615	2045620		1.153885
NC_000913	2045620	2045625		0.893706
NC_000913	2045625	2045630		0.998627
NC_000913	2045630	2045635		0.791151
NC_000913	2045635	2045640		0.818232
NC_000913	2045640	2045645		0.714612
NC_000913	2045645	2045650		0.757598
NC_000913	2045650	2045655		0.859137
NC_000913	2045655	2045660		0.969594
NC_000913	2045660	2045665		1.079954
NC_000913	2045665	2045670		1.095813
NC_000913	2045670	2045675		1.055762
NC_000913	2045675	2045680		1.546731
NC_000913	2045680	2045685		1.662439
NC_000913	2045685	2045690		2.555110
NC_000913	2045690	2045695		2.279882
NC_000913	2045695	2045700		2.177765
NC_000913	2045700	2045705		1.801489
NC_000913	2045705	2045710		1.628831
NC_000913	2045710	2045715		1.922662
NC_000913	2045715	2045720		1.247143
NC_000913	2045720	2045725		0.988822
NC_000913	2045725	2045730		0.777392
NC_000913	2045730	2045735		0.754556
NC_000913	2045735	2045740		0.852105
NC_000913	2045740	2045745		0.832038
NC_000913	2045745	2045750		1.015260
NC_000913	2045750	2045755		0.923531
NC_000913	2045755	2045760		0.862109
NC_000913	2045760	2045765		1.717839
NC_000913	2045765	2045770		1.815334
NC_000913	2045770	2045775		1.991028
NC_000913	2045775	2045780		1.652713
NC_000913	2045780	2045785		1.329778
NC_000913	2045785	2045790		1.126684
NC_000913	2045790	2045795		1.054641
NC_000913	2045795	2045800		0.806548
NC_000913	2045800	2045805		0.586119
NC_000913	2045805	2045810		0.520563
NC_000913	2045810	2045815		0.506470
NC_000913	2045815	2045820		0.591798
NC_000913	2045820	2045825		0.580404
NC_000913	2045825	2045830		0.707512
NC_000913	2045830	2045835		1.044048
NC_000913	2045835	2045840		0.751970
NC_000913	2045840	2045845		0.700096
NC_000913	2045845	2045850		0.706120
NC_000913	2045850	2045855		0.569000
NC_000913	2045855	2045860		0.502128
NC_000913	2045860	2045865		1.332318
NC_000913	2045865	2045870		1.076924
NC_000913	2045870	2045875		0.832275
NC_000913	2045875	2045880		0.765262
NC_000913	2045880	2045885		0.586792
NC_000913	2045885	2045890		0.437205
NC_000913	2045890	2045895		0.427086
NC_000913	2045895	2045900		0.498609
NC_000913	2045900	2045905		0.570138
NC_000913	2045905	2045910		0.744638
NC_000913	2045910	2045915		0.781490
NC_000913	2045915	2045920		1.532139
NC_000913	2045920	2045925		2.255642
NC_000913	2045925	2045930		2.699277
NC_000913	2045930	2045935		1.674143
NC_000913	2045935	2045940		1.043211
NC_000913	2045940	2045945		0.811313
NC_000913	2045945	2045950		0.853368
NC_000913	2045950	2045955		0.752817
NC_000913	2045955	2045960		0.616828
NC_000913	2045960	2045965		0.761255
NC_000913	2045965	2045970		0.456668
NC_000913	2045970	2045975		0.799193
NC_000913	2045975	2045980		1.334848
NC_000913	2045980	2045985		0.926660
NC_000913	2045985	2045990		0.345759
NC_000913	2045990	2045995		0.336480
NC_000913	2045995	2046000		0.325879
NC_000913	2046000	2046005		0.222311
NC_000913	2046005	2046010		0.513019
NC_000913	2046010	2046015		0.416036
NC_000913	2046015	2046020		0.335770
NC_000913	2046020	2046025		0.296827
NC_000913	2046025	2046030		0.187606
NC_000913	2046030	2046035		0.150376
NC_000913	2046035	2046040		0.131909
NC_000913	2046040	2046045		0.129112
NC_000913	2046045	2046050		0.163948
NC_000913	2046050	2046055		0.438169
NC_000913	2046055	2046060		0.428614
NC_000913	2046060	2046065		0.549410
NC_000913	2046065	2046070		0.640057
NC_000913	2046070	2046075		0.525713
NC_000913	2046075	2046080		0.598237
NC_000913	2046080	2046085		0.482295
NC_000913	2046085	2046090		0.392585
NC_000913	2046090	2046095		0.416379
NC_000913	2046095	2046100		0.357238
NC_000913	2046100	2046105		0.395372
NC_000913	2046105	2046110		0.473583
NC_000913	2046110	2046115		0.504247
NC_000913	2046115	2046120		0.666753
NC_000913	2046120	2046125		0.625621
NC_000913	2046125	2046130		0.495739
NC_000913	2046130	2046135		0.358534
NC_000913	2046135	2046140		0.338702
NC_000913	2046140	2046145		0.201543
NC_000913	2046145	2046150		0.147884
NC_000913	2046150	2046155		0.145909
NC_000913	2046155	2046160		0.164904
NC_000913	2046160	2046165		0.159163
NC_000913	2046165	2046170		0.185262
NC_000913	2046170	2046175		0.368929
NC_000913	2046175	2046180		0.868052
NC_000913	2046180	2046185		1.079009
NC_000913	2046185	2046190		1.538679
NC_000913	2046190	2046195		2.666365
NC_000913	2046195	2046200		4.924508
NC_000913	2046200	2046205		4.341958
NC_000913	2046205	2046210		3.316681
NC_000913	2046210	2046215		2.894039
NC_000913	2046215	2046220		0.447823
NC_000913	2046220	2046225		0.400081
NC_000913	2046225	2046230		0.383739
NC_000913	2046230	2046235		0.233533
NC_000913	2046235	2046240		0.182128
NC_000913	2046240	2046245		0.165217
NC_000913	2046245	2046250		0.138621
NC_000913	2046250	2046255		0.164542
NC_000913	2046255	2046260		0.194027
NC_000913	2046260	2046265		0.220306
NC_000913	2046265	2046270		0.179352
NC_000913	2046270	2046275		0.269356
NC_000913	2046275	2046280		0.491660
NC_000913	2046280	2046285		0.453715
NC_000913	2046285	2046290		0.366584
NC_000913	2046290	2046295		0.390754
NC_000913	2046295	2046300		0.538054
NC_000913	2046300	2046305		0.319677
NC_000913	2046305	2046310		0.412325
NC_000913	2046310	2046315		0.395423
NC_000913	2046315	2046320		0.475551
NC_000913	2046320	2046325		0.439833
NC_000913	2046325	2046330		0.157198
NC_000913	2046330	2046335		0.121168
NC_000913	2046335	2046340		0.094890
NC_000913	2046340	2046345		0.085533
NC_000913	2046345	2046350		0.108401
NC_000913	2046350	2046355		0.127657
NC_000913	2046355	2046360		0.147138
NC_000913	2046360	2046365		0.238741
NC_000913	2046365	2046370		0.355175
NC_000913	2046370	2046375		0.462460
NC_000913	2046375	2046380		0.488099
NC_000913	2046380	2046385		0.605133
NC_000913	2046385	2046390		0.753790
NC_000913	2046390	2046395		0.487821
NC_000913	2046395	2046400		0.230686
NC_000913	2046400	2046405		0.272824
NC_000913	2046405	2046410		0.250058
NC_000913	2046410	2046415		0.272810
NC_000913	2046415	2046420		0.267371
NC_000913	2046420	2046425		0.345335
NC_000913	2046425	2046430		0.404025
NC_000913	2046430	2046435		0.417396
NC_000913	2046435	2046440		0.295809
NC_000913	2046440	2046445		0.242873
NC_000913	2046445	2046450		0.241017
NC_000913	2046450	2046455		0.074550
NC_000913	2046455	2046460		0.078464
NC_000913	2046460	2046465		0.097524
NC_000913	2046465	2046470		0.150099
NC_000913	2046470	2046475		0.305525
NC_000913	2046475	2046480		0.315476
NC_000913	2046480	2046485		0.377862
NC_000913	2046485	2046490		0.633557
NC_000913	2046490	2046495		0.391797
NC_000913	2046495	2046500		0.324766
NC_000913	2046500	2046505		0.152884
NC_000913	2046505	2046510		0.106003
NC_000913	2046510	2046515		0.092452
NC_000913	2046515	2046520		0.095494
NC_000913	2046520	2046525		0.125254
NC_000913	2046525	2046530		0.144163
NC_000913	2046530	2046535		0.196970
NC_000913	2046535	2046540		0.384439
NC_000913	2046540	2046545		0.431198
NC_000913	2046545	2046550		0.431814
NC_000913	2046550	2046555		0.709230
NC_000913	2046555	2046560		1.479832
NC_000913	2046560	2046565		1.529423
NC_000913	2046565	2046570		1.760422
NC_000913	2046570	2046575		1.029282
NC_000913	2046575	2046580		1.086935
NC_000913	2046580	2046585		0.902965
NC_000913	2046585	2046590		0.904798
NC_000913	2046590	2046595		0.775462
NC_000913	2046595	2046600		0.679619
NC_000913	2046600	2046605		0.653539
NC_000913	2046605	2046610		0.689601
NC_000913	2046610	2046615		0.459509
NC_000913	2046615	2046620		0.329882
NC_000913	2046620	2046625		0.331811
NC_000913	2046625	2046630		0.297374
NC_000913	2046630	2046635		0.158785
NC_000913	2046635	2046640		0.075484
NC_000913	2046640	2046645		0.054085
NC_000913	2046645	2046650		0.067070
NC_000913	2046650	2046655		0.068537
NC_000913	2046655	2046660		0.086581
NC_000913	2046660	2046665		0.109069
NC_000913	2046665	2046670		0.168420
NC_000913	2046670	2046675		0.450446
NC_000913	2046675	2046680		0.991674
NC_000913	2046680	2046685		0.959773
NC_000913	2046685	2046690		0.963476
NC_000913	2046690	2046695		1.587289
NC_000913	2046695	2046700		1.225775
NC_000913	2046700	2046705		0.941249
NC_000913	2046705	2046710		0.595044
NC_000913	2046710	2046715		0.543174
NC_000913	2046715	2046720		0.502705
NC_000913	2046720	2046725		0.387490
NC_000913	2046725	2046730		0.320375
NC_000913	2046730	2046735		0.279301
NC_000913	2046735	2046740		0.261238
NC_000913	2046740	2046745		0.222911
NC_000913	2046745	2046750		0.252916
NC_000913	2046750	2046755		0.168771
NC_000913	2046755	2046760		0.165192
NC_000913	2046760	2046765		0.179302
NC_000913	2046765	2046770		0.256548
NC_000913	2046770	2046775		0.223441
NC_000913	2046775	2046780		0.247597
NC_000913	2046780	2046785		0.298837
NC_000913	2046785	2046790		0.282621
NC_000913	2046790	2046795		0.288569
NC_000913	2046795	2046800		0.397761
NC_000913	2046800	2046805		0.416900
NC_000913	2046805	2046810		0.438003
NC_000913	2046810	2046815		0.484103
NC_000913	2046815	2046820		1.318614
NC_000913	2046820	2046825		0.567973
NC_000913	2046825	2046830		0.595281
NC_000913	2046830	2046835		0.745012
NC_000913	2046835	2046840		0.688712
NC_000913	2046840	2046845		0.944952
NC_000913	2046845	2046850		0.731519
NC_000913	2046850	2046855		0.937337
NC_000913	2046855	2046860		1.311188
NC_000913	2046860	2046865		1.361621
NC_000913	2046865	2046870		0.972966
NC_000913	2046870	2046875		0.888264
NC_000913	2046875	2046880		0.925080
NC_000913	2046880	2046885		0.453252
NC_000913	2046885	2046890		0.469534
NC_000913	2046890	2046895		0.391863
NC_000913	2046895	2046900		0.230825
NC_000913	2046900	2046905		0.338633
NC_000913	2046905	2046910		0.247157
NC_000913	2046910	2046915		0.286663
NC_000913	2046915	2046920		0.343946
NC_000913	2046920	2046925		0.491498
NC_000913	2046925	2046930		0.469271
NC_000913	2046930	2046935		0.607875
NC_000913	2046935	2046940		0.659854
NC_000913	2046940	2046945		0.628536
NC_000913	2046945	2046950		0.486474
NC_000913	2046950	2046955		0.439729
NC_000913	2046955	2046960		0.390712
NC_000913	2046960	2046965		0.331368
NC_000913	2046965	2046970		0.309027
NC_000913	2046970	2046975		0.306790
NC_000913	2046975	2046980		0.199669
NC_000913	2046980	2046985		0.136946
NC_000913	2046985	2046990		0.196729
NC_000913	2046990	2046995		0.203787
NC_000913	2046995	2047000		0.200259
NC_000913	2047000	2047005		0.230442
NC_000913	2047005	2047010		0.283366
NC_000913	2047010	2047015		0.352299
NC_000913	2047015	2047020		0.337903
NC_000913	2047020	2047025		0.464338
NC_000913	2047025	2047030		0.468584
NC_000913	2047030	2047035		1.104517
NC_000913	2047035	2047040		0.795303
NC_000913	2047040	2047045		0.923953
NC_000913	2047045	2047050		0.813689
NC_000913	2047050	2047055		0.999726
NC_000913	2047055	2047060		1.045921
NC_000913	2047060	2047065		1.015971
NC_000913	2047065	2047070		1.025700
NC_000913	2047070	2047075		1.408478
NC_000913	2047075	2047080		1.454178
NC_000913	2047080	2047085		3.644022
NC_000913	2047085	2047090		4.502164
NC_000913	2047090	2047095		2.537133
NC_000913	2047095	2047100		2.630880
NC_000913	2047100	2047105		2.058512
NC_000913	2047105	2047110		1.874915
NC_000913	2047110	2047115		1.512622
NC_000913	2047115	2047120		1.206771
NC_000913	2047120	2047125		1.135527
NC_000913	2047125	2047130		1.054958
NC_000913	2047130	2047135		0.169978
NC_000913	2047135	2047140		0.150792
NC_000913	2047140	2047145		0.129067
NC_000913	2047145	2047150		0.136832
NC_000913	2047150	2047155		0.139091
NC_000913	2047155	2047160		0.155886
NC_000913	2047160	2047165		0.292021
NC_000913	2047165	2047170		0.902999
NC_000913	2047170	2047175		0.885253
NC_000913	2047175	2047180		1.252920
NC_000913	2047180	2047185		0.990612
NC_000913	2047185	2047190		1.019569
NC_000913	2047190	2047195		0.908065
NC_000913	2047195	2047200		0.728438
NC_000913	2047200	2047205		0.504754
NC_000913	2047205	2047210		0.196864
NC_000913	2047210	2047215		0.233803
NC_000913	2047215	2047220		0.261107
NC_000913	2047220	2047225		0.245728
NC_000913	2047225	2047230		0.242987
NC_000913	2047230	2047235		0.270038
NC_000913	2047235	2047240		0.719593
NC_000913	2047240	2047245		0.703033
NC_000913	2047245	2047250		0.694595
NC_000913	2047250	2047255		1.278536
NC_000913	2047255	2047260		2.488700
NC_000913	2047260	2047265		2.248177
NC_000913	2047265	2047270		1.468479
NC_000913	2047270	2047275		1.306575
NC_000913	2047275	2047280		1.288477
NC_000913	2047280	2047285		1.167403
NC_000913	2047285	2047290		1.035457
NC_000913	2047290	2047295		1.120672
NC_000913	2047295	2047300		0.946939
NC_000913	2047300	2047305		1.079022
NC_000913	2047305	2047310		1.005854
NC_000913	2047310	2047315		0.874521
NC_000913	2047315	2047320		0.819230
NC_000913	2047320	2047325		0.654882
NC_000913	2047325	2047330		0.735007
NC_000913	2047330	2047335		0.714902
NC_000913	2047335	2047340		0.557173
NC_000913	2047340	2047345		0.341508
NC_000913	2047345	2047350		0.189027
NC_000913	2047350	2047355		0.138247
NC_000913	2047355	2047360		0.101750
NC_000913	2047360	2047365		0.054786
NC_000913	2047365	2047370		0.062958
NC_000913	2047370	2047375		0.047973
NC_000913	2047375	2047380		0.037567
NC_000913	2047380	2047385		0.015952
NC_000913	2047385	2047390		0.014961
NC_000913	2047390	2047395		0.015014
NC_000913	2047395	2047400		0.015785
NC_000913	2047400	2047405		0.014004
NC_000913	2047405	2047410		0.014121
NC_000913	2047410	2047415		0.017675
NC_000913	2047415	2047420		0.016118
NC_000913	2047420	2047425		0.018369
NC_000913	2047425	2047430		0.018406
NC_000913	2047430	2047435		0.034073
NC_000913	2047435	2047440		0.040998
NC_000913	2047440	2047445		0.034005
NC_000913	2047445	2047450		0.046431
NC_000913	2047450	2047455		0.182673
NC_000913	2047455	2047460		0.180793
NC_000913	2047460	2047465		0.183064
NC_000913	2047465	2047470		0.347401
NC_000913	2047470	2047475		0.554641
NC_000913	2047475	2047480		0.660134
NC_000913	2047480	2047485		0.542334
NC_000913	2047485	2047490		0.618048
NC_000913	2047490	2047495		0.699414
NC_000913	2047495	2047500		0.663281
NC_000913	2047500	2047505		0.585692
NC_000913	2047505	2047510		0.552147
NC_000913	2047510	2047515		0.495078
NC_000913	2047515	2047520		0.310751
NC_000913	2047520	2047525		0.281650
NC_000913	2047525	2047530		0.239419
NC_000913	2047530	2047535		0.225677
NC_000913	2047535	2047540		0.289286
NC_000913	2047540	2047545		0.285621
NC_000913	2047545	2047550		0.254007
NC_000913	2047550	2047555		0.303215
NC_000913	2047555	2047560		0.538527
NC_000913	2047560	2047565		0.792517
NC_000913	2047565	2047570		0.704753
NC_000913	2047570	2047575		0.706987
NC_000913	2047575	2047580		0.648749
NC_000913	2047580	2047585		0.953501
NC_000913	2047585	2047590		0.824010
NC_000913	2047590	2047595		0.457880
NC_000913	2047595	2047600		0.491871
NC_000913	2047600	2047605		0.455069
NC_000913	2047605	2047610		0.411846
NC_000913	2047610	2047615		0.390244
NC_000913	2047615	2047620		0.384722
NC_000913	2047620	2047625		0.549949
NC_000913	2047625	2047630		0.096690
NC_000913	2047630	2047635		0.118049
NC_000913	2047635	2047640		0.086620
NC_000913	2047640	2047645		0.096544
NC_000913	2047645	2047650		0.099628
NC_000913	2047650	2047655		0.118826
NC_000913	2047655	2047660		0.146720
NC_000913	2047660	2047665		0.412483
NC_000913	2047665	2047670		0.362995
NC_000913	2047670	2047675		0.916083
NC_000913	2047675	2047680		0.684547
NC_000913	2047680	2047685		0.359281
NC_000913	2047685	2047690		0.213920
NC_000913	2047690	2047695		0.205076
NC_000913	2047695	2047700		0.206784
NC_000913	2047700	2047705		0.188454
NC_000913	2047705	2047710		0.193462
NC_000913	2047710	2047715		0.202646
NC_000913	2047715	2047720		0.752730
NC_000913	2047720	2047725		1.043466
NC_000913	2047725	2047730		1.252565
NC_000913	2047730	2047735		1.438981
NC_000913	2047735	2047740		0.596823
NC_000913	2047740	2047745		0.454243
NC_000913	2047745	2047750		0.154841
NC_000913	2047750	2047755		0.088388
NC_000913	2047755	2047760		0.075435
NC_000913	2047760	2047765		0.074066
NC_000913	2047765	2047770		0.067906
NC_000913	2047770	2047775		0.083432
NC_000913	2047775	2047780		0.198287
NC_000913	2047780	2047785		1.466963
NC_000913	2047785	2047790		1.545531
NC_000913	2047790	2047795		1.897622
NC_000913	2047795	2047800		2.643461
NC_000913	2047800	2047805		2.870677
NC_000913	2047805	2047810		3.012681
NC_000913	2047810	2047815		4.489248
NC_000913	2047815	2047820		1.817966
NC_000913	2047820	2047825		1.773044
NC_000913	2047825	2047830		1.799889
NC_000913	2047830	2047835		1.373384
NC_000913	2047835	2047840		1.343988
NC_000913	2047840	2047845		1.388187
NC_000913	2047845	2047850		1.269295
NC_000913	2047850	2047855		1.126826
NC_000913	2047855	2047860		1.123886
NC_000913	2047860	2047865		0.293517
NC_000913	2047865	2047870		0.136757
NC_000913	2047870	2047875		0.145679
NC_000913	2047875	2047880		0.208111
NC_000913	2047880	2047885		0.246931
NC_000913	2047885	2047890		0.248944
NC_000913	2047890	2047895		0.246478
NC_000913	2047895	2047900		0.537227
NC_000913	2047900	2047905		0.612331
NC_000913	2047905	2047910		1.992073
NC_000913	2047910	2047915		0.930894
NC_000913	2047915	2047920		0.790545
NC_000913	2047920	2047925		0.706890
NC_000913	2047925	2047930		0.684622
NC_000913	2047930	2047935		0.547291
NC_000913	2047935	2047940		0.466948
NC_000913	2047940	2047945		0.408524
NC_000913	2047945	2047950		0.413349
NC_000913	2047950	2047955		0.351602
NC_000913	2047955	2047960		0.217862
NC_000913	2047960	2047965		0.277923
NC_000913	2047965	2047970		0.297301
NC_000913	2047970	2047975		0.401237
NC_000913	2047975	2047980		0.411861
NC_000913	2047980	2047985		0.406799
NC_000913	2047985	2047990		1.094017
NC_000913	2047990	2047995		0.761060
NC_000913	2047995	2048000		0.355756
NC_000913	2048000	2048005		0.342208
NC_000913	2048005	2048010		0.267300
NC_000913	2048010	2048015		0.158989
NC_000913	2048015	2048020		0.130472
NC_000913	2048020	2048025		0.104727
NC_000913	2048025	2048030		0.124616
NC_000913	2048030	2048035		0.117050
NC_000913	2048035	2048040		0.201655
NC_000913	2048040	2048045		0.309571
NC_000913	2048045	2048050		0.292698
NC_000913	2048050	2048055		0.478926
NC_000913	2048055	2048060		0.173230
NC_000913	2048060	2048065		0.149006
NC_000913	2048065	2048070		0.178174
NC_000913	2048070	2048075		0.185726
NC_000913	2048075	2048080		0.135155
NC_000913	2048080	2048085		0.234429
NC_000913	2048085	2048090		0.184785
NC_000913	2048090	2048095		0.101665
NC_000913	2048095	2048100		0.147514
NC_000913	2048100	2048105		0.154601
NC_000913	2048105	2048110		0.146242
NC_000913	2048110	2048115		0.143091
NC_000913	2048115	2048120		0.122397
NC_000913	2048120	2048125		0.162807
NC_000913	2048125	2048130		0.184031
NC_000913	2048130	2048135		0.290803
NC_000913	2048135	2048140		0.238991
NC_000913	2048140	2048145		0.207328
NC_000913	2048145	2048150		0.203559
NC_000913	2048150	2048155		0.134466
NC_000913	2048155	2048160		0.178277
NC_000913	2048160	2048165		0.155860
NC_000913	2048165	2048170		0.155889
NC_000913	2048170	2048175		0.184842
NC_000913	2048175	2048180		0.111395
NC_000913	2048180	2048185		0.086249
NC_000913	2048185	2048190		0.093114
NC_000913	2048190	2048195		0.058329
NC_000913	2048195	2048200		0.046782
NC_000913	2048200	2048205		0.048723
NC_000913	2048205	2048210		0.045177
NC_000913	2048210	2048215		0.038887
NC_000913	2048215	2048220		0.033496
NC_000913	2048220	2048225		0.015131
NC_000913	2048225	2048230		0.008170
NC_000913	2048230	2048235		0.005633
NC_000913	2048235	2048240		0.001247
NC_000913	2048240	2048245		0.000820
NC_000913	2048245	2048250		0.000488
NC_000913	2048250	2048255		0.000363
NC_000913	2048255	2048260		0.000528
NC_000913	2048260	2048265		0.000500
NC_000913	2048265	2048270		0.000506
NC_000913	2048270	2048275		0.000676
NC_000913	2048275	2048280		0.002611
NC_000913	2048280	2048285		0.005343
NC_000913	2048285	2048290		0.006199
NC_000913	2048290	2048295		0.006444
NC_000913	2048295	2048300		0.013480
NC_000913	2048300	2048305		0.023045
NC_000913	2048305	2048310		0.037838
NC_000913	2048310	2048315		0.044230
NC_000913	2048315	2048320		0.060035
NC_000913	2048320	2048325		0.172646
NC_000913	2048325	2048330		0.510749
NC_000913	2048330	2048335		0.395937
NC_000913	2048335	2048340		0.705608
NC_000913	2048340	2048345		0.706064
NC_000913	2048345	2048350		0.664015
NC_000913	2048350	2048355		0.578626
NC_000913	2048355	2048360		0.417462
NC_000913	2048360	2048365		0.414234
NC_000913	2048365	2048370		0.379819
NC_000913	2048370	2048375		0.371680
NC_000913	2048375	2048380		0.389736
NC_000913	2048380	2048385		0.575084
NC_000913	2048385	2048390		0.555926
NC_000913	2048390	2048395		1.284673
NC_000913	2048395	2048400		0.823183
NC_000913	2048400	2048405		0.687011
NC_000913	2048405	2048410		0.416316
NC_000913	2048410	2048415		0.163191
NC_000913	2048415	2048420		0.096194
NC_000913	2048420	2048425		0.065065
NC_000913	2048425	2048430		0.062329
NC_000913	2048430	2048435		0.053296
NC_000913	2048435	2048440		0.061812
NC_000913	2048440	2048445		0.044078
NC_000913	2048445	2048450		0.079924
NC_000913	2048450	2048455		0.296924
NC_000913	2048455	2048460		0.795557
NC_000913	2048460	2048465		1.201271
NC_000913	2048465	2048470		1.717053
NC_000913	2048470	2048475		1.956285
NC_000913	2048475	2048480		3.057950
NC_000913	2048480	2048485		3.095412
NC_000913	2048485	2048490		1.977098
NC_000913	2048490	2048495		1.697205
NC_000913	2048495	2048500		1.332355
NC_000913	2048500	2048505		1.016236
NC_000913	2048505	2048510		0.947805
NC_000913	2048510	2048515		1.177402
NC_000913	2048515	2048520		1.105563
NC_000913	2048520	2048525		1.168852
NC_000913	2048525	2048530		1.205614
NC_000913	2048530	2048535		1.367880
NC_000913	2048535	2048540		1.300200
NC_000913	2048540	2048545		1.711540
NC_000913	2048545	2048550		0.932237
NC_000913	2048550	2048555		0.762509
NC_000913	2048555	2048560		0.452935
NC_000913	2048560	2048565		0.366258
NC_000913	2048565	2048570		0.351745
NC_000913	2048570	2048575		0.425882
NC_000913	2048575	2048580		0.426267
NC_000913	2048580	2048585		0.479429
NC_000913	2048585	2048590		0.697352
NC_000913	2048590	2048595		0.767516
NC_000913	2048595	2048600		1.221555
NC_000913	2048600	2048605		1.267915
NC_000913	2048605	2048610		1.294813
NC_000913	2048610	2048615		1.605796
NC_000913	2048615	2048620		1.679144
NC_000913	2048620	2048625		2.110917
NC_000913	2048625	2048630		1.889503
NC_000913	2048630	2048635		1.861429
NC_000913	2048635	2048640		1.913217
NC_000913	2048640	2048645		1.594612
NC_000913	2048645	2048650		1.507826
NC_000913	2048650	2048655		1.564939
NC_000913	2048655	2048660		1.621712
NC_000913	2048660	2048665		0.413012
NC_000913	2048665	2048670		0.379254
NC_000913	2048670	2048675		0.389443
NC_000913	2048675	2048680		0.433681
NC_000913	2048680	2048685		0.373701
NC_000913	2048685	2048690		0.556508
NC_000913	2048690	2048695		0.726257
NC_000913	2048695	2048700		0.859499
NC_000913	2048700	2048705		0.871548
NC_000913	2048705	2048710		0.880329
NC_000913	2048710	2048715		0.946658
NC_000913	2048715	2048720		0.724016
NC_000913	2048720	2048725		0.860788
NC_000913	2048725	2048730		0.591429
NC_000913	2048730	2048735		0.555019
NC_000913	2048735	2048740		0.366579
NC_000913	2048740	2048745		0.374998
NC_000913	2048745	2048750		0.357013
NC_000913	2048750	2048755		0.451524
NC_000913	2048755	2048760		0.437187
NC_000913	2048760	2048765		0.577609
NC_000913	2048765	2048770		0.414281
NC_000913	2048770	2048775		0.460461
NC_000913	2048775	2048780		0.627258
NC_000913	2048780	2048785		0.884508
NC_000913	2048785	2048790		1.265427
NC_000913	2048790	2048795		1.201934
NC_000913	2048795	2048800		0.912097
NC_000913	2048800	2048805		0.768927
NC_000913	2048805	2048810		0.528795
NC_000913	2048810	2048815		0.345501
NC_000913	2048815	2048820		0.327802
NC_000913	2048820	2048825		0.298103
NC_000913	2048825	2048830		0.217022
NC_000913	2048830	2048835		0.238540
NC_000913	2048835	2048840		0.160728
NC_000913	2048840	2048845		0.078436
NC_000913	2048845	2048850		0.111200
NC_000913	2048850	2048855		0.084527
NC_000913	2048855	2048860		0.083719
NC_000913	2048860	2048865		0.127630
NC_000913	2048865	2048870		0.225748
NC_000913	2048870	2048875		0.251252
NC_000913	2048875	2048880		0.247848
NC_000913	2048880	2048885		0.242684
NC_000913	2048885	2048890		0.516687
NC_000913	2048890	2048895		0.385030
NC_000913	2048895	2048900		0.315220
NC_000913	2048900	2048905		0.328234
NC_000913	2048905	2048910		0.348974
NC_000913	2048910	2048915		0.337098
NC_000913	2048915	2048920		0.253564
NC_000913	2048920	2048925		0.193785
NC_000913	2048925	2048930		0.178409
NC_000913	2048930	2048935		0.222129
NC_000913	2048935	2048940		0.222250
NC_000913	2048940	2048945		0.176876
NC_000913	2048945	2048950		0.216214
NC_000913	2048950	2048955		0.333799
NC_000913	2048955	2048960		0.354199
NC_000913	2048960	2048965		0.387216
NC_000913	2048965	2048970		0.367535
NC_000913	2048970	2048975		0.354604
NC_000913	2048975	2048980		0.705167
NC_000913	2048980	2048985		1.234185
NC_000913	2048985	2048990		1.090719
NC_000913	2048990	2048995		0.911607
NC_000913	2048995	2049000		0.769446
NC_000913	2049000	2049005		0.775954
NC_000913	2049005	2049010		0.587353
NC_000913	2049010	2049015		0.616417
NC_000913	2049015	2049020		0.755885
NC_000913	2049020	2049025		0.878855
NC_000913	2049025	2049030		0.897154
NC_000913	2049030	2049035		0.959310
NC_000913	2049035	2049040		1.341126
NC_000913	2049040	2049045		0.789481
NC_000913	2049045	2049050		0.726074
NC_000913	2049050	2049055		0.758310
NC_000913	2049055	2049060		0.713909
NC_000913	2049060	2049065		0.693944
NC_000913	2049065	2049070		0.734197
NC_000913	2049070	2049075		0.529607
NC_000913	2049075	2049080		0.639648
NC_000913	2049080	2049085		0.700820
NC_000913	2049085	2049090		0.783036
NC_000913	2049090	2049095		0.574928
NC_000913	2049095	2049100		0.514463
NC_000913	2049100	2049105		0.410186
NC_000913	2049105	2049110		0.424253
NC_000913	2049110	2049115		0.405577
NC_000913	2049115	2049120		0.388054
NC_000913	2049120	2049125		0.413575
NC_000913	2049125	2049130		0.415746
NC_000913	2049130	2049135		0.401562
NC_000913	2049135	2049140		0.533833
NC_000913	2049140	2049145		0.566841
NC_000913	2049145	2049150		0.597612
NC_000913	2049150	2049155		0.619510
NC_000913	2049155	2049160		0.652118
NC_000913	2049160	2049165		0.563184
NC_000913	2049165	2049170		0.354923
NC_000913	2049170	2049175		0.367370
NC_000913	2049175	2049180		0.200960
NC_000913	2049180	2049185		0.158548
NC_000913	2049185	2049190		0.156514
NC_000913	2049190	2049195		0.133750
NC_000913	2049195	2049200		0.121385
NC_000913	2049200	2049205		0.123570
NC_000913	2049205	2049210		0.128367
NC_000913	2049210	2049215		0.137841
NC_000913	2049215	2049220		0.185286
NC_000913	2049220	2049225		0.183777
NC_000913	2049225	2049230		0.184728
NC_000913	2049230	2049235		0.359702
NC_000913	2049235	2049240		0.365955
NC_000913	2049240	2049245		0.350365
NC_000913	2049245	2049250		0.383922
NC_000913	2049250	2049255		0.307867
NC_000913	2049255	2049260		0.273918
NC_000913	2049260	2049265		0.413370
NC_000913	2049265	2049270		0.603019
NC_000913	2049270	2049275		0.810754
NC_000913	2049275	2049280		0.758371
NC_000913	2049280	2049285		0.802317
NC_000913	2049285	2049290		0.711857
NC_000913	2049290	2049295		0.554559
NC_000913	2049295	2049300		0.552645
NC_000913	2049300	2049305		0.327082
NC_000913	2049305	2049310		0.173641
NC_000913	2049310	2049315		0.094923
NC_000913	2049315	2049320		0.066311
NC_000913	2049320	2049325		0.064305
NC_000913	2049325	2049330		0.068036
NC_000913	2049330	2049335		0.080802
NC_000913	2049335	2049340		0.088675
NC_000913	2049340	2049345		0.299397
NC_000913	2049345	2049350		0.358402
NC_000913	2049350	2049355		0.959843
NC_000913	2049355	2049360		0.628957
NC_000913	2049360	2049365		0.718142
NC_000913	2049365	2049370		0.745111
NC_000913	2049370	2049375		0.526873
NC_000913	2049375	2049380		0.468907
NC_000913	2049380	2049385		0.504076
NC_000913	2049385	2049390		0.493710
NC_000913	2049390	2049395		0.723176
NC_000913	2049395	2049400		0.695734
NC_000913	2049400	2049405		0.732353
NC_000913	2049405	2049410		0.952832
NC_000913	2049410	2049415		0.719894
NC_000913	2049415	2049420		0.662782
NC_000913	2049420	2049425		0.670061
NC_000913	2049425	2049430		0.478252
NC_000913	2049430	2049435		0.618570
NC_000913	2049435	2049440		0.552151
NC_000913	2049440	2049445		0.495716
NC_000913	2049445	2049450		0.344001
NC_000913	2049450	2049455		0.269811
NC_000913	2049455	2049460		0.233004
NC_000913	2049460	2049465		0.213449
NC_000913	2049465	2049470		0.200643
NC_000913	2049470	2049475		0.202223
NC_000913	2049475	2049480		0.328911
NC_000913	2049480	2049485		0.428176
NC_000913	2049485	2049490		0.723980
NC_000913	2049490	2049495		0.927787
NC_000913	2049495	2049500		0.621900
NC_000913	2049500	2049505		0.479367
NC_000913	2049505	2049510		0.357571
NC_000913	2049510	2049515		0.283664
NC_000913	2049515	2049520		0.211197
NC_000913	2049520	2049525		0.310044
NC_000913	2049525	2049530		0.222436
NC_000913	2049530	2049535		0.255248
NC_000913	2049535	2049540		0.226631
NC_000913	2049540	2049545		0.393211
NC_000913	2049545	2049550		0.372535
NC_000913	2049550	2049555		0.422910
NC_000913	2049555	2049560		0.366842
NC_000913	2049560	2049565		0.390865
NC_000913	2049565	2049570		0.391219
NC_000913	2049570	2049575		0.472070
NC_000913	2049575	2049580		0.484218
NC_000913	2049580	2049585		0.599635
NC_000913	2049585	2049590		0.650756
NC_000913	2049590	2049595		1.245323
NC_000913	2049595	2049600		1.139037
NC_000913	2049600	2049605		0.777828
NC_000913	2049605	2049610		0.439246
NC_000913	2049610	2049615		0.188320
NC_000913	2049615	2049620		0.178903
NC_000913	2049620	2049625		0.169508
NC_000913	2049625	2049630		0.125726
NC_000913	2049630	2049635		0.123278
NC_000913	2049635	2049640		0.125085
NC_000913	2049640	2049645		0.128359
NC_000913	2049645	2049650		0.114347
NC_000913	2049650	2049655		0.129336
NC_000913	2049655	2049660		0.388383
NC_000913	2049660	2049665		0.609019
NC_000913	2049665	2049670		0.630223
NC_000913	2049670	2049675		0.860398
NC_000913	2049675	2049680		0.869541
NC_000913	2049680	2049685		0.787793
NC_000913	2049685	2049690		0.864657
NC_000913	2049690	2049695		0.779748
NC_000913	2049695	2049700		0.819603
NC_000913	2049700	2049705		0.800674
NC_000913	2049705	2049710		0.820706
NC_000913	2049710	2049715		0.783776
NC_000913	2049715	2049720		0.884634
NC_000913	2049720	2049725		0.586890
NC_000913	2049725	2049730		0.460023
NC_000913	2049730	2049735		0.525538
NC_000913	2049735	2049740		0.846801
NC_000913	2049740	2049745		0.605452
NC_000913	2049745	2049750		0.537013
NC_000913	2049750	2049755		0.687733
NC_000913	2049755	2049760		0.667183
NC_000913	2049760	2049765		0.592552
NC_000913	2049765	2049770		0.548186
NC_000913	2049770	2049775		0.503778
NC_000913	2049775	2049780		0.514603
NC_000913	2049780	2049785		0.572250
NC_000913	2049785	2049790		0.672581
NC_000913	2049790	2049795		0.713439
NC_000913	2049795	2049800		0.744673
NC_000913	2049800	2049805		0.682944
NC_000913	2049805	2049810		0.851336
NC_000913	2049810	2049815		0.828244
NC_000913	2049815	2049820		1.073055
NC_000913	2049820	2049825		0.874669
NC_000913	2049825	2049830		0.698455
NC_000913	2049830	2049835		0.629307
NC_000913	2049835	2049840		0.559241
NC_000913	2049840	2049845		0.516532
NC_000913	2049845	2049850		0.495532
NC_000913	2049850	2049855		0.569154
NC_000913	2049855	2049860		0.574358
NC_000913	2049860	2049865		0.826920
NC_000913	2049865	2049870		0.854881
NC_000913	2049870	2049875		1.195127
NC_000913	2049875	2049880		1.193123
NC_000913	2049880	2049885		1.460992
NC_000913	2049885	2049890		1.419730
NC_000913	2049890	2049895		1.442340
NC_000913	2049895	2049900		1.137785
NC_000913	2049900	2049905		0.810453
NC_000913	2049905	2049910		0.743167
NC_000913	2049910	2049915		0.520834
NC_000913	2049915	2049920		0.106803
NC_000913	2049920	2049925		0.124771
NC_000913	2049925	2049930		0.121056
NC_000913	2049930	2049935		0.106983
NC_000913	2049935	2049940		0.107552
NC_000913	2049940	2049945		0.122866
NC_000913	2049945	2049950		0.256937
NC_000913	2049950	2049955		0.309175
NC_000913	2049955	2049960		0.707370
NC_000913	2049960	2049965		0.597743
NC_000913	2049965	2049970		0.379696
NC_000913	2049970	2049975		0.241646
NC_000913	2049975	2049980		0.184984
NC_000913	2049980	2049985		0.182749
NC_000913	2049985	2049990		0.229749
NC_000913	2049990	2049995		0.277789
NC_000913	2049995	2050000		0.284578
NC_000913	2050000	2050005		0.332177
NC_000913	2050005	2050010		0.356340
NC_000913	2050010	2050015		0.448842
NC_000913	2050015	2050020		0.574358
NC_000913	2050020	2050025		0.727124
NC_000913	2050025	2050030		0.705927
NC_000913	2050030	2050035		0.496782
NC_000913	2050035	2050040		0.411360
NC_000913	2050040	2050045		0.249544
NC_000913	2050045	2050050		0.305351
NC_000913	2050050	2050055		0.108185
NC_000913	2050055	2050060		0.119324
NC_000913	2050060	2050065		0.043856
NC_000913	2050065	2050070		0.051684
NC_000913	2050070	2050075		0.070482
NC_000913	2050075	2050080		0.054540
NC_000913	2050080	2050085		0.036850
NC_000913	2050085	2050090		0.078897
NC_000913	2050090	2050095		0.087130
NC_000913	2050095	2050100		0.221852
NC_000913	2050100	2050105		0.323210
NC_000913	2050105	2050110		0.431339
NC_000913	2050110	2050115		0.409022
NC_000913	2050115	2050120		0.464202
NC_000913	2050120	2050125		0.485943
NC_000913	2050125	2050130		0.290250
NC_000913	2050130	2050135		0.229248
NC_000913	2050135	2050140		0.229619
NC_000913	2050140	2050145		0.320061
NC_000913	2050145	2050150		0.315258
NC_000913	2050150	2050155		0.338630
NC_000913	2050155	2050160		0.386904
NC_000913	2050160	2050165		0.413276
NC_000913	2050165	2050170		0.550971
NC_000913	2050170	2050175		1.216153
NC_000913	2050175	2050180		1.118959
NC_000913	2050180	2050185		1.138245
NC_000913	2050185	2050190		0.838291
NC_000913	2050190	2050195		0.702480
NC_000913	2050195	2050200		0.721404
NC_000913	2050200	2050205		0.597473
NC_000913	2050205	2050210		0.708613
NC_000913	2050210	2050215		0.943168
NC_000913	2050215	2050220		1.332552
NC_000913	2050220	2050225		2.010678
NC_000913	2050225	2050230		1.690412
NC_000913	2050230	2050235		2.157840
NC_000913	2050235	2050240		1.779647
NC_000913	2050240	2050245		1.382082
NC_000913	2050245	2050250		1.189293
NC_000913	2050250	2050255		0.757716
NC_000913	2050255	2050260		0.665165
NC_000913	2050260	2050265		0.689567
NC_000913	2050265	2050270		0.586509
NC_000913	2050270	2050275		0.648147
NC_000913	2050275	2050280		0.586008
NC_000913	2050280	2050285		0.582745
NC_000913	2050285	2050290		0.696238
NC_000913	2050290	2050295		0.592200
NC_000913	2050295	2050300		0.670057
NC_000913	2050300	2050305		0.471200
NC_000913	2050305	2050310		0.247941
NC_000913	2050310	2050315		0.182562
NC_000913	2050315	2050320		0.176694
NC_000913	2050320	2050325		0.145403
NC_000913	2050325	2050330		0.190325
NC_000913	2050330	2050335		0.245285
NC_000913	2050335	2050340		0.306312
NC_000913	2050340	2050345		0.437853
NC_000913	2050345	2050350		0.628260
NC_000913	2050350	2050355		0.778630
NC_000913	2050355	2050360		0.833413
NC_000913	2050360	2050365		0.753302
NC_000913	2050365	2050370		1.222994
NC_000913	2050370	2050375		1.000987
NC_000913	2050375	2050380		0.468642
NC_000913	2050380	2050385		0.733996
NC_000913	2050385	2050390		0.383118
NC_000913	2050390	2050395		0.369112
NC_000913	2050395	2050400		0.231082
NC_000913	2050400	2050405		0.104772
NC_000913	2050405	2050410		0.118025
NC_000913	2050410	2050415		0.064842
NC_000913	2050415	2050420		0.062185
NC_000913	2050420	2050425		0.068325
NC_000913	2050425	2050430		0.068749
NC_000913	2050430	2050435		0.092445
NC_000913	2050435	2050440		0.106918
NC_000913	2050440	2050445		0.195349
NC_000913	2050445	2050450		0.458392
NC_000913	2050450	2050455		0.354493
NC_000913	2050455	2050460		0.346093
NC_000913	2050460	2050465		0.315294
NC_000913	2050465	2050470		0.198154
NC_000913	2050470	2050475		0.186922
NC_000913	2050475	2050480		0.200172
NC_000913	2050480	2050485		0.227924
NC_000913	2050485	2050490		0.315491
NC_000913	2050490	2050495		0.397418
NC_000913	2050495	2050500		0.247181
NC_000913	2050500	2050505		0.283596
NC_000913	2050505	2050510		0.272908
NC_000913	2050510	2050515		0.129516
NC_000913	2050515	2050520		0.118718
NC_000913	2050520	2050525		0.109877
NC_000913	2050525	2050530		0.105966
NC_000913	2050530	2050535		0.089006
NC_000913	2050535	2050540		0.091628
NC_000913	2050540	2050545		0.459649
NC_000913	2050545	2050550		0.538142
NC_000913	2050550	2050555		0.692208
NC_000913	2050555	2050560		0.623978
NC_000913	2050560	2050565		0.521903
NC_000913	2050565	2050570		0.460422
NC_000913	2050570	2050575		0.488018
NC_000913	2050575	2050580		0.489929
NC_000913	2050580	2050585		0.450413
NC_000913	2050585	2050590		0.440746
NC_000913	2050590	2050595		0.518402
NC_000913	2050595	2050600		0.792469
NC_000913	2050600	2050605		0.736360
NC_000913	2050605	2050610		0.849967
NC_000913	2050610	2050615		0.962254
NC_000913	2050615	2050620		0.895945
NC_000913	2050620	2050625		0.944920
NC_000913	2050625	2050630		0.541157
NC_000913	2050630	2050635		0.498598
NC_000913	2050635	2050640		0.266420
NC_000913	2050640	2050645		0.277049
NC_000913	2050645	2050650		0.242406
NC_000913	2050650	2050655		0.192468
NC_000913	2050655	2050660		0.256554
NC_000913	2050660	2050665		0.269934
NC_000913	2050665	2050670		0.267396
NC_000913	2050670	2050675		0.259277
NC_000913	2050675	2050680		0.364122
NC_000913	2050680	2050685		0.320717
NC_000913	2050685	2050690		0.331073
NC_000913	2050690	2050695		0.484161
NC_000913	2050695	2050700		0.444760
NC_000913	2050700	2050705		0.500670
NC_000913	2050705	2050710		0.535903
NC_000913	2050710	2050715		0.666413
NC_000913	2050715	2050720		1.562215
NC_000913	2050720	2050725		1.861256
NC_000913	2050725	2050730		2.537598
NC_000913	2050730	2050735		2.268145
NC_000913	2050735	2050740		1.252778
NC_000913	2050740	2050745		1.184477
NC_000913	2050745	2050750		0.978239
NC_000913	2050750	2050755		0.604069
NC_000913	2050755	2050760		0.556025
NC_000913	2050760	2050765		0.455075
NC_000913	2050765	2050770		0.524225
NC_000913	2050770	2050775		0.554406
NC_000913	2050775	2050780		0.479134
NC_000913	2050780	2050785		0.426737
NC_000913	2050785	2050790		0.230009
NC_000913	2050790	2050795		0.208145
NC_000913	2050795	2050800		0.202883
NC_000913	2050800	2050805		0.221313
NC_000913	2050805	2050810		0.136970
NC_000913	2050810	2050815		0.116219
NC_000913	2050815	2050820		0.124453
NC_000913	2050820	2050825		0.194512
NC_000913	2050825	2050830		0.210910
NC_000913	2050830	2050835		0.617330
NC_000913	2050835	2050840		0.854126
NC_000913	2050840	2050845		0.632658
NC_000913	2050845	2050850		0.496978
NC_000913	2050850	2050855		0.498603
NC_000913	2050855	2050860		0.510917
NC_000913	2050860	2050865		0.569862
NC_000913	2050865	2050870		0.461421
NC_000913	2050870	2050875		0.449944
NC_000913	2050875	2050880		0.427790
NC_000913	2050880	2050885		0.342016
NC_000913	2050885	2050890		0.341734
NC_000913	2050890	2050895		0.289801
NC_000913	2050895	2050900		0.247527
NC_000913	2050900	2050905		0.255953
NC_000913	2050905	2050910		0.281567
NC_000913	2050910	2050915		0.262281
NC_000913	2050915	2050920		0.275523
NC_000913	2050920	2050925		0.399775
NC_000913	2050925	2050930		0.376781
NC_000913	2050930	2050935		0.435963
NC_000913	2050935	2050940		0.506595
NC_000913	2050940	2050945		0.697066
NC_000913	2050945	2050950		0.636522
NC_000913	2050950	2050955		0.644830
NC_000913	2050955	2050960		0.704782
NC_000913	2050960	2050965		0.930888
NC_000913	2050965	2050970		0.800743
NC_000913	2050970	2050975		0.666286
NC_000913	2050975	2050980		0.531973
NC_000913	2050980	2050985		0.548448
NC_000913	2050985	2050990		0.493558
NC_000913	2050990	2050995		0.450526
NC_000913	2050995	2051000		0.488715
NC_000913	2051000	2051005		0.518448
NC_000913	2051005	2051010		0.581828
NC_000913	2051010	2051015		0.709138
NC_000913	2051015	2051020		0.716833
NC_000913	2051020	2051025		0.554412
NC_000913	2051025	2051030		0.520028
NC_000913	2051030	2051035		0.434139
NC_000913	2051035	2051040		0.449571
NC_000913	2051040	2051045		0.385587
NC_000913	2051045	2051050		0.397206
NC_000913	2051050	2051055		0.462772
NC_000913	2051055	2051060		0.454720
NC_000913	2051060	2051065		0.545953
NC_000913	2051065	2051070		0.592486
NC_000913	2051070	2051075		0.679120
NC_000913	2051075	2051080		0.767980
NC_000913	2051080	2051085		0.878753
NC_000913	2051085	2051090		0.512704
NC_000913	2051090	2051095		0.182929
NC_000913	2051095	2051100		0.137820
NC_000913	2051100	2051105		0.116624
NC_000913	2051105	2051110		0.125749
NC_000913	2051110	2051115		0.149369
NC_000913	2051115	2051120		0.174098
NC_000913	2051120	2051125		0.223224
NC_000913	2051125	2051130		0.378405
NC_000913	2051130	2051135		0.940597
NC_000913	2051135	2051140		0.765803
NC_000913	2051140	2051145		0.678879
NC_000913	2051145	2051150		0.591385
NC_000913	2051150	2051155		0.424716
NC_000913	2051155	2051160		0.455998
NC_000913	2051160	2051165		0.552418
NC_000913	2051165	2051170		0.477735
NC_000913	2051170	2051175		0.460290
NC_000913	2051175	2051180		0.456070
NC_000913	2051180	2051185		0.414853
NC_000913	2051185	2051190		0.386643
NC_000913	2051190	2051195		0.427362
NC_000913	2051195	2051200		0.699595
NC_000913	2051200	2051205		0.692686
NC_000913	2051205	2051210		0.756114
NC_000913	2051210	2051215		0.724374
NC_000913	2051215	2051220		0.682206
NC_000913	2051220	2051225		0.624056
NC_000913	2051225	2051230		0.958373
NC_000913	2051230	2051235		0.746270
NC_000913	2051235	2051240		0.647234
NC_000913	2051240	2051245		0.617359
NC_000913	2051245	2051250		0.690072
NC_000913	2051250	2051255		0.812170
NC_000913	2051255	2051260		0.815984
NC_000913	2051260	2051265		0.812021
NC_000913	2051265	2051270		1.961962
NC_000913	2051270	2051275		3.706771
NC_000913	2051275	2051280		3.644548
NC_000913	2051280	2051285		3.401963
NC_000913	2051285	2051290		3.801216
NC_000913	2051290	2051295		3.829403
NC_000913	2051295	2051300		3.167457
NC_000913	2051300	2051305		2.469751
NC_000913	2051305	2051310		1.296991
NC_000913	2051310	2051315		1.468814
NC_000913	2051315	2051320		0.285663
NC_000913	2051320	2051325		0.220300
NC_000913	2051325	2051330		0.201825
NC_000913	2051330	2051335		0.090832
NC_000913	2051335	2051340		0.086540
NC_000913	2051340	2051345		0.092301
NC_000913	2051345	2051350		0.148260
NC_000913	2051350	2051355		0.176606
NC_000913	2051355	2051360		0.180216
NC_000913	2051360	2051365		0.453768
NC_000913	2051365	2051370		1.033804
NC_000913	2051370	2051375		1.604209
NC_000913	2051375	2051380		1.744819
NC_000913	2051380	2051385		1.398259
NC_000913	2051385	2051390		0.731211
NC_000913	2051390	2051395		0.681212
NC_000913	2051395	2051400		0.604255
NC_000913	2051400	2051405		0.474130
NC_000913	2051405	2051410		0.257441
NC_000913	2051410	2051415		0.223804
NC_000913	2051415	2051420		0.210369
NC_000913	2051420	2051425		0.254124
NC_000913	2051425	2051430		0.230441
NC_000913	2051430	2051435		0.271600
NC_000913	2051435	2051440		0.267986
NC_000913	2051440	2051445		0.324411
NC_000913	2051445	2051450		0.510349
NC_000913	2051450	2051455		0.620187
NC_000913	2051455	2051460		0.885426
NC_000913	2051460	2051465		0.617439
NC_000913	2051465	2051470		0.718803
NC_000913	2051470	2051475		0.467690
NC_000913	2051475	2051480		0.340558
NC_000913	2051480	2051485		0.238598
NC_000913	2051485	2051490		0.245614
NC_000913	2051490	2051495		0.216448
NC_000913	2051495	2051500		0.185447
NC_000913	2051500	2051505		0.162202
NC_000913	2051505	2051510		0.168106
NC_000913	2051510	2051515		0.177132
NC_000913	2051515	2051520		0.098024
NC_000913	2051520	2051525		0.051092
NC_000913	2051525	2051530		0.010700
NC_000913	2051530	2051535		0.000973
NC_000913	2051535	2051540		0.001219
NC_000913	2051540	2051545		0.000843
NC_000913	2051545	2051550		0.000674
NC_000913	2051550	2051555		0.000604
NC_000913	2051555	2051560		0.000341
NC_000913	2051560	2051565		0.000304
NC_000913	2051565	2051570		0.000153
NC_000913	2051570	2051575		0.000233
NC_000913	2051575	2051580		0.000303
NC_000913	2051580	2051585		0.000249
NC_000913	2051585	2051590		0.000411
NC_000913	2051590	2051595		0.000660
NC_000913	2051595	2051600		0.001124
NC_000913	2051600	2051605		0.000766
NC_000913	2051605	2051610		0.001162
NC_000913	2051610	2051615		0.001420
NC_000913	2051615	2051620		0.001936
NC_000913	2051620	2051625		0.001781
NC_000913	2051625	2051630		0.001775
NC_000913	2051630	2051635		0.001957
NC_000913	2051635	2051640		0.002631
NC_000913	2051640	2051645		0.005400
NC_000913	2051645	2051650		0.008378
NC_000913	2051650	2051655		0.006986
NC_000913	2051655	2051660		0.006137
NC_000913	2051660	2051665		0.004469
NC_000913	2051665	2051670		0.006708
NC_000913	2051670	2051675		0.008880
NC_000913	2051675	2051680		0.009099
NC_000913	2051680	2051685		0.015858
NC_000913	2051685	2051690		0.023740
NC_000913	2051690	2051695		0.008232
NC_000913	2051695	2051700		0.009841
NC_000913	2051700	2051705		0.015914
NC_000913	2051705	2051710		0.017921
NC_000913	2051710	2051715		0.017566
NC_000913	2051715	2051720		0.014297
NC_000913	2051720	2051725		0.014106
NC_000913	2051725	2051730		0.012352
NC_000913	2051730	2051735		0.019635
NC_000913	2051735	2051740		0.090173
NC_000913	2051740	2051745		0.283672
NC_000913	2051745	2051750		0.372726
NC_000913	2051750	2051755		0.554051
NC_000913	2051755	2051760		0.541285
NC_000913	2051760	2051765		0.681445
NC_000913	2051765	2051770		0.813174
NC_000913	2051770	2051775		0.663831
NC_000913	2051775	2051780		0.898994
NC_000913	2051780	2051785		1.017058
NC_000913	2051785	2051790		0.957869
NC_000913	2051790	2051795		1.030603
NC_000913	2051795	2051800		1.099778
NC_000913	2051800	2051805		1.113024
NC_000913	2051805	2051810		0.630677
NC_000913	2051810	2051815		0.516629
NC_000913	2051815	2051820		0.500714
NC_000913	2051820	2051825		0.483899
NC_000913	2051825	2051830		0.460027
NC_000913	2051830	2051835		0.530957
NC_000913	2051835	2051840		0.658407
NC_000913	2051840	2051845		0.906358
NC_000913	2051845	2051850		0.748143
NC_000913	2051850	2051855		0.697905
NC_000913	2051855	2051860		0.815324
NC_000913	2051860	2051865		0.965496
NC_000913	2051865	2051870		0.866076
NC_000913	2051870	2051875		0.838391
NC_000913	2051875	2051880		0.833133
NC_000913	2051880	2051885		0.857075
NC_000913	2051885	2051890		0.925248
NC_000913	2051890	2051895		1.036998
NC_000913	2051895	2051900		1.135905
NC_000913	2051900	2051905		0.525502
NC_000913	2051905	2051910		0.522986
NC_000913	2051910	2051915		0.329594
NC_000913	2051915	2051920		0.291040
NC_000913	2051920	2051925		0.251827
NC_000913	2051925	2051930		0.198209
NC_000913	2051930	2051935		0.126876
NC_000913	2051935	2051940		0.092731
NC_000913	2051940	2051945		0.080811
NC_000913	2051945	2051950		0.069724
NC_000913	2051950	2051955		0.079666
NC_000913	2051955	2051960		0.057782
NC_000913	2051960	2051965		0.045393
NC_000913	2051965	2051970		0.034756
NC_000913	2051970	2051975		0.042553
NC_000913	2051975	2051980		0.032792
NC_000913	2051980	2051985		0.028880
NC_000913	2051985	2051990		0.041165
NC_000913	2051990	2051995		0.029787
NC_000913	2051995	2052000		0.028093
NC_000913	2052000	2052005		0.009932
NC_000913	2052005	2052010		0.004518
NC_000913	2052010	2052015		0.004624
NC_000913	2052015	2052020		0.004024
NC_000913	2052020	2052025		0.003220
NC_000913	2052025	2052030		0.003320
NC_000913	2052030	2052035		0.003253
NC_000913	2052035	2052040		0.001583
NC_000913	2052040	2052045		0.001016
NC_000913	2052045	2052050		0.000657
NC_000913	2052050	2052055		0.000229
NC_000913	2052055	2052060		0.000183
NC_000913	2052060	2052065		0.000126
NC_000913	2052065	2052070		0.000191
NC_000913	2052070	2052075		0.000221
NC_000913	2052075	2052080		0.000204
NC_000913	2052080	2052085		0.000089
NC_000913	2052085	2052090		0.000096
NC_000913	2052090	2052095		0.000122
NC_000913	2052095	2052100		0.000146
NC_000913	2052100	2052105		0.000103
NC_000913	2052105	2052110		0.000274
NC_000913	2052110	2052115		0.005815
NC_000913	2052115	2052120		0.005321
NC_000913	2052120	2052125		0.004966
NC_000913	2052125	2052130		0.005035
NC_000913	2052130	2052135		0.004827
NC_000913	2052135	2052140		0.004827
NC_000913	2052140	2052145		0.007232
NC_000913	2052145	2052150		0.028154
NC_000913	2052150	2052155		0.063454
NC_000913	2052155	2052160		0.088619
NC_000913	2052160	2052165		0.077598
NC_000913	2052165	2052170		0.151023
NC_000913	2052170	2052175		0.233880
NC_000913	2052175	2052180		0.295752
NC_000913	2052180	2052185		0.493440
NC_000913	2052185	2052190		0.890740
NC_000913	2052190	2052195		0.885731
NC_000913	2052195	2052200		0.933269
NC_000913	2052200	2052205		1.290383
NC_000913	2052205	2052210		1.183398
NC_000913	2052210	2052215		0.501002
NC_000913	2052215	2052220		0.535866
NC_000913	2052220	2052225		0.616012
NC_000913	2052225	2052230		0.622383
NC_000913	2052230	2052235		0.658597
NC_000913	2052235	2052240		0.651039
NC_000913	2052240	2052245		0.886546
NC_000913	2052245	2052250		0.973424
NC_000913	2052250	2052255		1.025673
NC_000913	2052255	2052260		1.453720
NC_000913	2052260	2052265		1.781105
NC_000913	2052265	2052270		1.878505
NC_000913	2052270	2052275		1.995654
NC_000913	2052275	2052280		2.032561
NC_000913	2052280	2052285		2.373756
NC_000913	2052285	2052290		2.645517
NC_000913	2052290	2052295		2.474930
NC_000913	2052295	2052300		2.556037
NC_000913	2052300	2052305		2.753959
NC_000913	2052305	2052310		2.555401
NC_000913	2052310	2052315		2.275181
NC_000913	2052315	2052320		2.007009
NC_000913	2052320	2052325		2.871057
NC_000913	2052325	2052330		2.374940
NC_000913	2052330	2052335		1.647691
NC_000913	2052335	2052340		0.826893
NC_000913	2052340	2052345		0.751053
NC_000913	2052345	2052350		0.650953
NC_000913	2052350	2052355		0.570002
NC_000913	2052355	2052360		0.542486
NC_000913	2052360	2052365		0.366146
NC_000913	2052365	2052370		0.461195
NC_000913	2052370	2052375		0.491617
NC_000913	2052375	2052380		0.308758
NC_000913	2052380	2052385		0.338222
NC_000913	2052385	2052390		0.400663
NC_000913	2052390	2052395		0.404197
NC_000913	2052395	2052400		0.536910
NC_000913	2052400	2052405		1.811562
NC_000913	2052405	2052410		1.336694
NC_000913	2052410	2052415		1.003087
NC_000913	2052415	2052420		1.162041
NC_000913	2052420	2052425		1.078808
NC_000913	2052425	2052430		0.916649
NC_000913	2052430	2052435		1.009919
NC_000913	2052435	2052440		0.964314
NC_000913	2052440	2052445		1.097519
NC_000913	2052445	2052450		1.409254
NC_000913	2052450	2052455		1.442718
NC_000913	2052455	2052460		1.531055
NC_000913	2052460	2052465		1.519382
NC_000913	2052465	2052470		1.593309
NC_000913	2052470	2052475		1.530176
NC_000913	2052475	2052480		1.909336
NC_000913	2052480	2052485		1.395908
NC_000913	2052485	2052490		1.302940
NC_000913	2052490	2052495		1.386351
NC_000913	2052495	2052500		1.279753
NC_000913	2052500	2052505		1.150110
NC_000913	2052505	2052510		1.013120
NC_000913	2052510	2052515		1.001735
NC_000913	2052515	2052520		0.859028
NC_000913	2052520	2052525		0.866503
NC_000913	2052525	2052530		0.863766
NC_000913	2052530	2052535		0.578665
NC_000913	2052535	2052540		0.563707
NC_000913	2052540	2052545		0.507008
NC_000913	2052545	2052550		0.509614
NC_000913	2052550	2052555		0.408268
NC_000913	2052555	2052560		0.431780
NC_000913	2052560	2052565		0.355126
NC_000913	2052565	2052570		0.329549
NC_000913	2052570	2052575		0.322572
NC_000913	2052575	2052580		0.324428
NC_000913	2052580	2052585		0.340680
NC_000913	2052585	2052590		0.407814
NC_000913	2052590	2052595		0.597228
NC_000913	2052595	2052600		0.591820
NC_000913	2052600	2052605		0.707103
NC_000913	2052605	2052610		0.669854
NC_000913	2052610	2052615		0.932094
NC_000913	2052615	2052620		1.287733
NC_000913	2052620	2052625		1.511617
NC_000913	2052625	2052630		1.244458
NC_000913	2052630	2052635		1.217602
NC_000913	2052635	2052640		1.513553
NC_000913	2052640	2052645		1.612637
NC_000913	2052645	2052650		1.518420
NC_000913	2052650	2052655		1.203810
NC_000913	2052655	2052660		1.003501
NC_000913	2052660	2052665		1.357723
NC_000913	2052665	2052670		1.460774
NC_000913	2052670	2052675		1.689748
NC_000913	2052675	2052680		1.270181
NC_000913	2052680	2052685		1.206171
NC_000913	2052685	2052690		1.146780
NC_000913	2052690	2052695		1.273726
NC_000913	2052695	2052700		1.533430
NC_000913	2052700	2052705		1.097582
NC_000913	2052705	2052710		1.297418
NC_000913	2052710	2052715		1.172562
NC_000913	2052715	2052720		1.059088
NC_000913	2052720	2052725		0.816398
NC_000913	2052725	2052730		0.702312
NC_000913	2052730	2052735		0.587519
NC_000913	2052735	2052740		0.560264
NC_000913	2052740	2052745		0.540215
NC_000913	2052745	2052750		0.631834
NC_000913	2052750	2052755		0.674552
NC_000913	2052755	2052760		0.643751
NC_000913	2052760	2052765		0.808433
NC_000913	2052765	2052770		1.759075
NC_000913	2052770	2052775		1.418097
NC_000913	2052775	2052780		0.611998
NC_000913	2052780	2052785		0.233144
NC_000913	2052785	2052790		0.218276
NC_000913	2052790	2052795		0.218046
NC_000913	2052795	2052800		0.218976
NC_000913	2052800	2052805		0.232427
NC_000913	2052805	2052810		0.334781
NC_000913	2052810	2052815		0.572686
NC_000913	2052815	2052820		0.789743
NC_000913	2052820	2052825		0.667762
NC_000913	2052825	2052830		0.701236
NC_000913	2052830	2052835		0.653782
NC_000913	2052835	2052840		0.651352
NC_000913	2052840	2052845		0.688389
NC_000913	2052845	2052850		0.621058
NC_000913	2052850	2052855		0.775576
NC_000913	2052855	2052860		0.711335
NC_000913	2052860	2052865		0.433366
NC_000913	2052865	2052870		0.510829
NC_000913	2052870	2052875		0.560544
NC_000913	2052875	2052880		0.767098
NC_000913	2052880	2052885		0.673412
NC_000913	2052885	2052890		0.568082
NC_000913	2052890	2052895		1.322497
NC_000913	2052895	2052900		1.676400
NC_000913	2052900	2052905		5.027815
NC_000913	2052905	2052910		4.295973
NC_000913	2052910	2052915		4.388678
NC_000913	2052915	2052920		4.273485
NC_000913	2052920	2052925		4.458581
NC_000913	2052925	2052930		4.537192
NC_000913	2052930	2052935		4.914107
NC_000913	2052935	2052940		4.637611
NC_000913	2052940	2052945		4.578312
NC_000913	2052945	2052950		6.871713
NC_000913	2052950	2052955		6.236383
NC_000913	2052955	2052960		6.081691
NC_000913	2052960	2052965		5.268634
NC_000913	2052965	2052970		4.209989
NC_000913	2052970	2052975		3.373645
NC_000913	2052975	2052980		1.963401
NC_000913	2052980	2052985		1.776971
NC_000913	2052985	2052990		1.354754
NC_000913	2052990	2052995		0.919857
NC_000913	2052995	2053000		0.863797
NC_000913	2053000	2053005		0.801011
NC_000913	2053005	2053010		1.129221
NC_000913	2053010	2053015		1.041287
NC_000913	2053015	2053020		1.550537
NC_000913	2053020	2053025		2.258013
NC_000913	2053025	2053030		2.358389
NC_000913	2053030	2053035		3.279479
NC_000913	2053035	2053040		2.858355
NC_000913	2053040	2053045		3.063415
NC_000913	2053045	2053050		2.182547
NC_000913	2053050	2053055		3.661800
NC_000913	2053055	2053060		3.360625
NC_000913	2053060	2053065		3.146958
NC_000913	2053065	2053070		3.257281
NC_000913	2053070	2053075		3.088687
NC_000913	2053075	2053080		2.939132
NC_000913	2053080	2053085		3.346957
NC_000913	2053085	2053090		3.289100
NC_000913	2053090	2053095		3.623521
NC_000913	2053095	2053100		2.875322
NC_000913	2053100	2053105		3.406703
NC_000913	2053105	2053110		4.065269
NC_000913	2053110	2053115		3.789800
NC_000913	2053115	2053120		4.708422
NC_000913	2053120	2053125		4.333943
NC_000913	2053125	2053130		3.928934
NC_000913	2053130	2053135		3.135785
NC_000913	2053135	2053140		2.588502
NC_000913	2053140	2053145		2.418455
NC_000913	2053145	2053150		2.162673
NC_000913	2053150	2053155		2.188223
NC_000913	2053155	2053160		1.963416
NC_000913	2053160	2053165		1.498380
NC_000913	2053165	2053170		1.351734
NC_000913	2053170	2053175		0.772183
NC_000913	2053175	2053180		0.601677
NC_000913	2053180	2053185		0.634407
NC_000913	2053185	2053190		0.692338
NC_000913	2053190	2053195		0.510418
NC_000913	2053195	2053200		0.308390
NC_000913	2053200	2053205		0.322204
NC_000913	2053205	2053210		0.310988
NC_000913	2053210	2053215		0.335356
NC_000913	2053215	2053220		0.334480
NC_000913	2053220	2053225		0.308078
NC_000913	2053225	2053230		0.423943
NC_000913	2053230	2053235		0.782457
NC_000913	2053235	2053240		0.997903
NC_000913	2053240	2053245		1.589044
NC_000913	2053245	2053250		1.468882
NC_000913	2053250	2053255		1.779686
NC_000913	2053255	2053260		2.238377
NC_000913	2053260	2053265		2.771619
NC_000913	2053265	2053270		2.345624
NC_000913	2053270	2053275		2.346495
NC_000913	2053275	2053280		1.772225
NC_000913	2053280	2053285		1.658287
NC_000913	2053285	2053290		1.609505
NC_000913	2053290	2053295		1.424639
NC_000913	2053295	2053300		1.209537
NC_000913	2053300	2053305		1.047226
NC_000913	2053305	2053310		0.746086
NC_000913	2053310	2053315		0.506130
NC_000913	2053315	2053320		0.330841
NC_000913	2053320	2053325		0.177492
NC_000913	2053325	2053330		0.122650
NC_000913	2053330	2053335		0.071373
NC_000913	2053335	2053340		0.066719
NC_000913	2053340	2053345		0.069542
NC_000913	2053345	2053350		0.085155
NC_000913	2053350	2053355		0.078698
NC_000913	2053355	2053360		0.088673
NC_000913	2053360	2053365		0.101147
NC_000913	2053365	2053370		0.107422
NC_000913	2053370	2053375		0.138884
NC_000913	2053375	2053380		0.127421
NC_000913	2053380	2053385		0.152237
NC_000913	2053385	2053390		0.163144
NC_000913	2053390	2053395		0.181246
NC_000913	2053395	2053400		0.178353
NC_000913	2053400	2053405		0.544100
NC_000913	2053405	2053410		0.479277
NC_000913	2053410	2053415		0.547038
NC_000913	2053415	2053420		0.676037
NC_000913	2053420	2053425		1.079587
NC_000913	2053425	2053430		0.949535
NC_000913	2053430	2053435		0.933781
NC_000913	2053435	2053440		0.853094
NC_000913	2053440	2053445		0.887464
NC_000913	2053445	2053450		0.918078
NC_000913	2053450	2053455		0.664127
NC_000913	2053455	2053460		0.875802
NC_000913	2053460	2053465		0.448050
NC_000913	2053465	2053470		0.333234
NC_000913	2053470	2053475		0.299105
NC_000913	2053475	2053480		0.304555
NC_000913	2053480	2053485		0.239607
NC_000913	2053485	2053490		0.280468
NC_000913	2053490	2053495		0.327458
NC_000913	2053495	2053500		0.247703
NC_000913	2053500	2053505		0.240186
NC_000913	2053505	2053510		0.405558
NC_000913	2053510	2053515		0.429730
NC_000913	2053515	2053520		0.551055
NC_000913	2053520	2053525		0.374410
NC_000913	2053525	2053530		0.315568
NC_000913	2053530	2053535		0.326322
NC_000913	2053535	2053540		0.178112
NC_000913	2053540	2053545		0.162667
NC_000913	2053545	2053550		0.170010
NC_000913	2053550	2053555		0.174991
NC_000913	2053555	2053560		0.150013
NC_000913	2053560	2053565		0.150471
NC_000913	2053565	2053570		0.171703
NC_000913	2053570	2053575		0.229062
NC_000913	2053575	2053580		0.405849
NC_000913	2053580	2053585		0.467981
NC_000913	2053585	2053590		0.557036
NC_000913	2053590	2053595		0.402978
NC_000913	2053595	2053600		0.335001
NC_000913	2053600	2053605		0.370350
NC_000913	2053605	2053610		0.684471
NC_000913	2053610	2053615		0.655380
NC_000913	2053615	2053620		0.590000
NC_000913	2053620	2053625		0.287989
NC_000913	2053625	2053630		0.383754
NC_000913	2053630	2053635		0.363295
NC_000913	2053635	2053640		0.479997
NC_000913	2053640	2053645		0.625921
NC_000913	2053645	2053650		0.216603
NC_000913	2053650	2053655		0.138580
NC_000913	2053655	2053660		0.139302
NC_000913	2053660	2053665		0.141050
NC_000913	2053665	2053670		0.096905
NC_000913	2053670	2053675		0.113726
NC_000913	2053675	2053680		0.212607
NC_000913	2053680	2053685		0.241875
NC_000913	2053685	2053690		0.292629
NC_000913	2053690	2053695		0.318027
NC_000913	2053695	2053700		0.244627
NC_000913	2053700	2053705		0.262757
NC_000913	2053705	2053710		0.280650
NC_000913	2053710	2053715		0.277723
NC_000913	2053715	2053720		0.237347
NC_000913	2053720	2053725		0.227405
NC_000913	2053725	2053730		0.219722
NC_000913	2053730	2053735		0.256042
NC_000913	2053735	2053740		0.245274
NC_000913	2053740	2053745		0.248971
NC_000913	2053745	2053750		0.363873
NC_000913	2053750	2053755		0.509329
NC_000913	2053755	2053760		0.478209
NC_000913	2053760	2053765		0.379077
NC_000913	2053765	2053770		0.231961
NC_000913	2053770	2053775		0.201379
NC_000913	2053775	2053780		0.182898
NC_000913	2053780	2053785		0.185938
NC_000913	2053785	2053790		0.169425
NC_000913	2053790	2053795		0.236099
NC_000913	2053795	2053800		0.150515
NC_000913	2053800	2053805		0.109070
NC_000913	2053805	2053810		0.118842
NC_000913	2053810	2053815		0.114268
NC_000913	2053815	2053820		0.073091
NC_000913	2053820	2053825		0.068950
NC_000913	2053825	2053830		0.059683
NC_000913	2053830	2053835		0.092542
NC_000913	2053835	2053840		0.097989
NC_000913	2053840	2053845		0.127615
NC_000913	2053845	2053850		0.274387
NC_000913	2053850	2053855		0.247981
NC_000913	2053855	2053860		0.298842
NC_000913	2053860	2053865		0.332390
NC_000913	2053865	2053870		0.378290
NC_000913	2053870	2053875		0.408201
NC_000913	2053875	2053880		0.393865
NC_000913	2053880	2053885		0.371329
NC_000913	2053885	2053890		0.411976
NC_000913	2053890	2053895		0.365782
NC_000913	2053895	2053900		0.505738
NC_000913	2053900	2053905		0.567888
NC_000913	2053905	2053910		0.577412
NC_000913	2053910	2053915		0.637945
NC_000913	2053915	2053920		0.623140
NC_000913	2053920	2053925		0.782026
NC_000913	2053925	2053930		0.734544
NC_000913	2053930	2053935		1.547294
NC_000913	2053935	2053940		1.486173
NC_000913	2053940	2053945		1.187257
NC_000913	2053945	2053950		1.057685
NC_000913	2053950	2053955		0.857734
NC_000913	2053955	2053960		0.805173
NC_000913	2053960	2053965		0.738495
NC_000913	2053965	2053970		0.811549
NC_000913	2053970	2053975		0.966228
NC_000913	2053975	2053980		1.012691
NC_000913	2053980	2053985		1.349346
NC_000913	2053985	2053990		1.569099
NC_000913	2053990	2053995		2.148493
NC_000913	2053995	2054000		1.359712
NC_000913	2054000	2054005		1.204945
NC_000913	2054005	2054010		0.929613
NC_000913	2054010	2054015		0.805755
NC_000913	2054015	2054020		0.822658
NC_000913	2054020	2054025		0.773130
NC_000913	2054025	2054030		0.668524
NC_000913	2054030	2054035		0.796917
NC_000913	2054035	2054040		0.547287
NC_000913	2054040	2054045		0.650216
NC_000913	2054045	2054050		0.645126
NC_000913	2054050	2054055		0.637448
NC_000913	2054055	2054060		0.600952
NC_000913	2054060	2054065		0.369929
NC_000913	2054065	2054070		0.249375
NC_000913	2054070	2054075		0.146843
NC_000913	2054075	2054080		0.130923
NC_000913	2054080	2054085		0.152675
NC_000913	2054085	2054090		0.232075
NC_000913	2054090	2054095		0.270510
NC_000913	2054095	2054100		0.587452
NC_000913	2054100	2054105		0.751700
NC_000913	2054105	2054110		0.584334
NC_000913	2054110	2054115		0.606502
NC_000913	2054115	2054120		0.783616
NC_000913	2054120	2054125		0.791612
NC_000913	2054125	2054130		0.801458
NC_000913	2054130	2054135		0.772795
NC_000913	2054135	2054140		0.751388
NC_000913	2054140	2054145		0.773301
NC_000913	2054145	2054150		0.618926
NC_000913	2054150	2054155		0.582892
NC_000913	2054155	2054160		0.629753
NC_000913	2054160	2054165		0.879907
NC_000913	2054165	2054170		0.967685
NC_000913	2054170	2054175		1.206373
NC_000913	2054175	2054180		1.173688
NC_000913	2054180	2054185		1.652180
NC_000913	2054185	2054190		1.793957
NC_000913	2054190	2054195		1.886118
NC_000913	2054195	2054200		1.187851
NC_000913	2054200	2054205		1.021731
NC_000913	2054205	2054210		0.525169
NC_000913	2054210	2054215		0.281713
NC_000913	2054215	2054220		0.207463
NC_000913	2054220	2054225		0.179998
NC_000913	2054225	2054230		0.155818
NC_000913	2054230	2054235		0.136286
NC_000913	2054235	2054240		0.130529
NC_000913	2054240	2054245		0.130409
NC_000913	2054245	2054250		0.254398
NC_000913	2054250	2054255		0.349432
NC_000913	2054255	2054260		0.466049
NC_000913	2054260	2054265		0.333057
NC_000913	2054265	2054270		0.153032
NC_000913	2054270	2054275		0.141195
NC_000913	2054275	2054280		0.127708
NC_000913	2054280	2054285		0.098030
NC_000913	2054285	2054290		0.096281
NC_000913	2054290	2054295		0.122680
NC_000913	2054295	2054300		0.158641
NC_000913	2054300	2054305		0.174251
NC_000913	2054305	2054310		0.213540
NC_000913	2054310	2054315		0.230168
NC_000913	2054315	2054320		0.321318
NC_000913	2054320	2054325		0.446195
NC_000913	2054325	2054330		0.283133
NC_000913	2054330	2054335		0.367599
NC_000913	2054335	2054340		0.175657
NC_000913	2054340	2054345		0.069605
NC_000913	2054345	2054350		0.056178
NC_000913	2054350	2054355		0.053013
NC_000913	2054355	2054360		0.056065
NC_000913	2054360	2054365		0.063860
NC_000913	2054365	2054370		0.606504
NC_000913	2054370	2054375		0.402999
NC_000913	2054375	2054380		0.390431
NC_000913	2054380	2054385		0.250862
NC_000913	2054385	2054390		0.260543
NC_000913	2054390	2054395		0.244720
NC_000913	2054395	2054400		0.218612
NC_000913	2054400	2054405		0.398320
NC_000913	2054405	2054410		0.356148
NC_000913	2054410	2054415		0.390867
NC_000913	2054415	2054420		0.267053
NC_000913	2054420	2054425		0.260245
NC_000913	2054425	2054430		0.236937
NC_000913	2054430	2054435		0.290805
NC_000913	2054435	2054440		0.305741
NC_000913	2054440	2054445		0.304290
NC_000913	2054445	2054450		0.313903
NC_000913	2054450	2054455		0.316177
NC_000913	2054455	2054460		0.223485
NC_000913	2054460	2054465		0.261523
NC_000913	2054465	2054470		0.181601
NC_000913	2054470	2054475		0.170712
NC_000913	2054475	2054480		0.117357
NC_000913	2054480	2054485		0.119406
NC_000913	2054485	2054490		0.131229
NC_000913	2054490	2054495		0.139993
NC_000913	2054495	2054500		0.142381
NC_000913	2054500	2054505		0.191605
NC_000913	2054505	2054510		0.190726
NC_000913	2054510	2054515		0.473241
NC_000913	2054515	2054520		0.438000
NC_000913	2054520	2054525		0.465038
NC_000913	2054525	2054530		0.489415
NC_000913	2054530	2054535		0.618187
NC_000913	2054535	2054540		0.470077
NC_000913	2054540	2054545		0.330687
NC_000913	2054545	2054550		0.340347
NC_000913	2054550	2054555		0.340250
NC_000913	2054555	2054560		0.381318
NC_000913	2054560	2054565		0.397740
NC_000913	2054565	2054570		0.375577
NC_000913	2054570	2054575		0.391550
NC_000913	2054575	2054580		0.494660
NC_000913	2054580	2054585		0.485880
NC_000913	2054585	2054590		0.479480
NC_000913	2054590	2054595		0.505500
NC_000913	2054595	2054600		0.471457
NC_000913	2054600	2054605		0.660883
NC_000913	2054605	2054610		0.741068
NC_000913	2054610	2054615		0.768944
NC_000913	2054615	2054620		0.786170
NC_000913	2054620	2054625		0.573090
NC_000913	2054625	2054630		0.654603
NC_000913	2054630	2054635		0.686651
NC_000913	2054635	2054640		0.864414
NC_000913	2054640	2054645		0.879393
NC_000913	2054645	2054650		0.920569
NC_000913	2054650	2054655		1.174386
NC_000913	2054655	2054660		1.452379
NC_000913	2054660	2054665		1.565930
NC_000913	2054665	2054670		1.444130
NC_000913	2054670	2054675		1.194532
NC_000913	2054675	2054680		1.357202
NC_000913	2054680	2054685		1.271575
NC_000913	2054685	2054690		1.342834
NC_000913	2054690	2054695		1.562674
NC_000913	2054695	2054700		1.233195
NC_000913	2054700	2054705		1.367542
NC_000913	2054705	2054710		1.162128
NC_000913	2054710	2054715		0.858850
NC_000913	2054715	2054720		0.996505
NC_000913	2054720	2054725		1.077095
NC_000913	2054725	2054730		1.199234
NC_000913	2054730	2054735		1.426023
NC_000913	2054735	2054740		1.771887
NC_000913	2054740	2054745		1.484422
NC_000913	2054745	2054750		1.966796
NC_000913	2054750	2054755		1.878009
NC_000913	2054755	2054760		1.956049
NC_000913	2054760	2054765		1.339812
NC_000913	2054765	2054770		1.234010
NC_000913	2054770	2054775		1.178054
NC_000913	2054775	2054780		1.082972
NC_000913	2054780	2054785		0.769974
NC_000913	2054785	2054790		0.744184
NC_000913	2054790	2054795		0.816899
NC_000913	2054795	2054800		1.173516
NC_000913	2054800	2054805		0.669992
NC_000913	2054805	2054810		0.605637
NC_000913	2054810	2054815		0.642437
NC_000913	2054815	2054820		0.675933
NC_000913	2054820	2054825		0.738684
NC_000913	2054825	2054830		0.924304
NC_000913	2054830	2054835		1.094440
NC_000913	2054835	2054840		2.139158
NC_000913	2054840	2054845		1.577797
NC_000913	2054845	2054850		1.458559
NC_000913	2054850	2054855		1.716256
NC_000913	2054855	2054860		0.937986
NC_000913	2054860	2054865		0.808812
NC_000913	2054865	2054870		0.661358
NC_000913	2054870	2054875		0.695198
NC_000913	2054875	2054880		0.702093
NC_000913	2054880	2054885		0.697456
NC_000913	2054885	2054890		0.694159
NC_000913	2054890	2054895		1.201753
NC_000913	2054895	2054900		1.039296
NC_000913	2054900	2054905		0.851532
NC_000913	2054905	2054910		0.843140
NC_000913	2054910	2054915		0.931554
NC_000913	2054915	2054920		0.905555
NC_000913	2054920	2054925		1.060132
NC_000913	2054925	2054930		0.888925
NC_000913	2054930	2054935		0.943892
NC_000913	2054935	2054940		0.973067
NC_000913	2054940	2054945		0.507658
NC_000913	2054945	2054950		0.309569
NC_000913	2054950	2054955		0.269642
NC_000913	2054955	2054960		0.242250
NC_000913	2054960	2054965		0.245942
NC_000913	2054965	2054970		0.296875
NC_000913	2054970	2054975		0.329792
NC_000913	2054975	2054980		0.400002
NC_000913	2054980	2054985		0.427569
NC_000913	2054985	2054990		0.519071
NC_000913	2054990	2054995		0.593793
NC_000913	2054995	2055000		0.401089
NC_000913	2055000	2055005		0.581528
NC_000913	2055005	2055010		0.673264
NC_000913	2055010	2055015		0.664212
NC_000913	2055015	2055020		0.640427
NC_000913	2055020	2055025		0.522447
NC_000913	2055025	2055030		0.517656
NC_000913	2055030	2055035		0.545947
NC_000913	2055035	2055040		0.524922
NC_000913	2055040	2055045		0.570187
NC_000913	2055045	2055050		0.725407
NC_000913	2055050	2055055		0.633981
NC_000913	2055055	2055060		0.662464
NC_000913	2055060	2055065		0.770992
NC_000913	2055065	2055070		0.894239
NC_000913	2055070	2055075		0.997656
NC_000913	2055075	2055080		1.003253
NC_000913	2055080	2055085		1.019684
NC_000913	2055085	2055090		0.901780
NC_000913	2055090	2055095		0.901944
NC_000913	2055095	2055100		0.959422
NC_000913	2055100	2055105		1.024298
NC_000913	2055105	2055110		1.297849
NC_000913	2055110	2055115		1.075590
NC_000913	2055115	2055120		1.044981
NC_000913	2055120	2055125		1.145075
NC_000913	2055125	2055130		1.022685
NC_000913	2055130	2055135		1.161557
NC_000913	2055135	2055140		1.111841
NC_000913	2055140	2055145		1.220686
NC_000913	2055145	2055150		1.537166
NC_000913	2055150	2055155		1.468952
NC_000913	2055155	2055160		1.570599
NC_000913	2055160	2055165		1.888565
NC_000913	2055165	2055170		1.576797
NC_000913	2055170	2055175		1.786593
NC_000913	2055175	2055180		2.178056
NC_000913	2055180	2055185		1.887182
NC_000913	2055185	2055190		0.952808
NC_000913	2055190	2055195		0.556513
NC_000913	2055195	2055200		0.534527
NC_000913	2055200	2055205		0.544038
NC_000913	2055205	2055210		0.693625
NC_000913	2055210	2055215		0.622131
NC_000913	2055215	2055220		0.495296
NC_000913	2055220	2055225		0.844324
NC_000913	2055225	2055230		0.665723
NC_000913	2055230	2055235		0.260979
NC_000913	2055235	2055240		0.237676
NC_000913	2055240	2055245		0.208544
NC_000913	2055245	2055250		0.225905
NC_000913	2055250	2055255		0.196585
NC_000913	2055255	2055260		0.187898
NC_000913	2055260	2055265		0.611244
NC_000913	2055265	2055270		0.565030
NC_000913	2055270	2055275		0.778369
NC_000913	2055275	2055280		0.619236
NC_000913	2055280	2055285		0.664215
NC_000913	2055285	2055290		0.390217
NC_000913	2055290	2055295		0.547487
NC_000913	2055295	2055300		0.401201
NC_000913	2055300	2055305		0.404052
NC_000913	2055305	2055310		0.423312
NC_000913	2055310	2055315		0.380239
NC_000913	2055315	2055320		0.408863
NC_000913	2055320	2055325		0.546763
NC_000913	2055325	2055330		0.630421
NC_000913	2055330	2055335		0.768020
NC_000913	2055335	2055340		0.912268
NC_000913	2055340	2055345		1.191973
NC_000913	2055345	2055350		2.191908
NC_000913	2055350	2055355		2.554341
NC_000913	2055355	2055360		4.054249
NC_000913	2055360	2055365		3.761204
NC_000913	2055365	2055370		3.314127
NC_000913	2055370	2055375		3.216570
NC_000913	2055375	2055380		3.165952
NC_000913	2055380	2055385		2.483445
NC_000913	2055385	2055390		1.417293
NC_000913	2055390	2055395		1.176397
NC_000913	2055395	2055400		0.713924
NC_000913	2055400	2055405		0.702471
NC_000913	2055405	2055410		0.722150
NC_000913	2055410	2055415		0.742195
NC_000913	2055415	2055420		0.835948
NC_000913	2055420	2055425		0.848442
NC_000913	2055425	2055430		1.287756
NC_000913	2055430	2055435		1.960670
NC_000913	2055435	2055440		2.007693
NC_000913	2055440	2055445		2.175298
NC_000913	2055445	2055450		2.168174
NC_000913	2055450	2055455		2.014228
NC_000913	2055455	2055460		1.664143
NC_000913	2055460	2055465		1.416813
NC_000913	2055465	2055470		1.158395
NC_000913	2055470	2055475		1.026362
NC_000913	2055475	2055480		0.927850
NC_000913	2055480	2055485		0.847726
NC_000913	2055485	2055490		0.886987
NC_000913	2055490	2055495		0.539206
NC_000913	2055495	2055500		0.643548
NC_000913	2055500	2055505		0.585769
NC_000913	2055505	2055510		0.487224
NC_000913	2055510	2055515		0.473974
NC_000913	2055515	2055520		0.460513
NC_000913	2055520	2055525		0.446653
NC_000913	2055525	2055530		0.670035
NC_000913	2055530	2055535		0.756276
NC_000913	2055535	2055540		0.638424
NC_000913	2055540	2055545		0.706306
NC_000913	2055545	2055550		0.785954
NC_000913	2055550	2055555		0.975066
NC_000913	2055555	2055560		0.664834
NC_000913	2055560	2055565		0.603481
NC_000913	2055565	2055570		0.461083
NC_000913	2055570	2055575		0.524379
NC_000913	2055575	2055580		0.436374
NC_000913	2055580	2055585		0.417593
NC_000913	2055585	2055590		0.313924
NC_000913	2055590	2055595		0.187944
NC_000913	2055595	2055600		0.187522
NC_000913	2055600	2055605		0.157376
NC_000913	2055605	2055610		0.162865
NC_000913	2055610	2055615		0.182284
NC_000913	2055615	2055620		0.191805
NC_000913	2055620	2055625		0.200971
NC_000913	2055625	2055630		0.216211
NC_000913	2055630	2055635		0.287217
NC_000913	2055635	2055640		0.300683
NC_000913	2055640	2055645		0.342886
NC_000913	2055645	2055650		0.369418
NC_000913	2055650	2055655		0.518030
NC_000913	2055655	2055660		0.710059
NC_000913	2055660	2055665		0.727036
NC_000913	2055665	2055670		1.050265
NC_000913	2055670	2055675		1.681192
NC_000913	2055675	2055680		1.662345
NC_000913	2055680	2055685		1.642981
NC_000913	2055685	2055690		1.813689
NC_000913	2055690	2055695		0.790196
NC_000913	2055695	2055700		0.567334
NC_000913	2055700	2055705		0.447039
NC_000913	2055705	2055710		0.427224
NC_000913	2055710	2055715		0.371459
NC_000913	2055715	2055720		0.297443
NC_000913	2055720	2055725		0.300653
NC_000913	2055725	2055730		0.302049
NC_000913	2055730	2055735		0.418527
NC_000913	2055735	2055740		0.562933
NC_000913	2055740	2055745		0.345226
NC_000913	2055745	2055750		0.237001
NC_000913	2055750	2055755		0.116497
NC_000913	2055755	2055760		0.079627
NC_000913	2055760	2055765		0.069941
NC_000913	2055765	2055770		0.069516
NC_000913	2055770	2055775		0.081399
NC_000913	2055775	2055780		0.053221
NC_000913	2055780	2055785		0.046127
NC_000913	2055785	2055790		0.084468
NC_000913	2055790	2055795		0.108492
NC_000913	2055795	2055800		0.093169
NC_000913	2055800	2055805		0.111461
NC_000913	2055805	2055810		0.110542
NC_000913	2055810	2055815		0.082739
NC_000913	2055815	2055820		0.076336
NC_000913	2055820	2055825		0.122604
NC_000913	2055825	2055830		0.173222
NC_000913	2055830	2055835		0.146491
NC_000913	2055835	2055840		0.279106
NC_000913	2055840	2055845		0.258450
NC_000913	2055845	2055850		0.293933
NC_000913	2055850	2055855		0.216613
NC_000913	2055855	2055860		0.624289
NC_000913	2055860	2055865		0.705994
NC_000913	2055865	2055870		0.865688
NC_000913	2055870	2055875		0.961654
NC_000913	2055875	2055880		1.467771
NC_000913	2055880	2055885		1.206387
NC_000913	2055885	2055890		0.843823
NC_000913	2055890	2055895		0.997514
NC_000913	2055895	2055900		0.729214
NC_000913	2055900	2055905		0.733688
NC_000913	2055905	2055910		0.669586
NC_000913	2055910	2055915		0.456468
NC_000913	2055915	2055920		0.529711
NC_000913	2055920	2055925		0.601336
NC_000913	2055925	2055930		0.422692
NC_000913	2055930	2055935		0.545628
NC_000913	2055935	2055940		0.241766
NC_000913	2055940	2055945		0.220541
NC_000913	2055945	2055950		0.224544
NC_000913	2055950	2055955		0.222621
NC_000913	2055955	2055960		0.255840
NC_000913	2055960	2055965		0.213763
NC_000913	2055965	2055970		0.978430
NC_000913	2055970	2055975		0.551594
NC_000913	2055975	2055980		0.447214
NC_000913	2055980	2055985		0.354490
NC_000913	2055985	2055990		0.394295
NC_000913	2055990	2055995		0.330689
NC_000913	2055995	2056000		0.295528
NC_000913	2056000	2056005		0.302877
NC_000913	2056005	2056010		0.326258
NC_000913	2056010	2056015		0.614618
NC_000913	2056015	2056020		0.850650
NC_000913	2056020	2056025		0.744460
NC_000913	2056025	2056030		0.923104
NC_000913	2056030	2056035		0.946252
NC_000913	2056035	2056040		0.900523
NC_000913	2056040	2056045		0.705822
NC_000913	2056045	2056050		0.452015
NC_000913	2056050	2056055		0.480785
NC_000913	2056055	2056060		0.696689
NC_000913	2056060	2056065		0.762514
NC_000913	2056065	2056070		0.757623
NC_000913	2056070	2056075		0.810243
NC_000913	2056075	2056080		1.570901
NC_000913	2056080	2056085		1.975824
NC_000913	2056085	2056090		1.663882
NC_000913	2056090	2056095		1.802024
NC_000913	2056095	2056100		1.436741
NC_000913	2056100	2056105		1.046075
NC_000913	2056105	2056110		0.935961
NC_000913	2056110	2056115		0.971995
NC_000913	2056115	2056120		0.698394
NC_000913	2056120	2056125		0.392339
NC_000913	2056125	2056130		0.375409
NC_000913	2056130	2056135		0.287853
NC_000913	2056135	2056140		0.267881
NC_000913	2056140	2056145		0.209903
NC_000913	2056145	2056150		0.215057
NC_000913	2056150	2056155		0.279202
NC_000913	2056155	2056160		0.366001
NC_000913	2056160	2056165		0.451078
NC_000913	2056165	2056170		0.347384
NC_000913	2056170	2056175		0.353661
NC_000913	2056175	2056180		0.376248
NC_000913	2056180	2056185		0.418891
NC_000913	2056185	2056190		0.505887
NC_000913	2056190	2056195		0.505524
NC_000913	2056195	2056200		0.846802
NC_000913	2056200	2056205		0.860954
NC_000913	2056205	2056210		0.892576
NC_000913	2056210	2056215		1.030597
NC_000913	2056215	2056220		0.833510
NC_000913	2056220	2056225		0.768407
NC_000913	2056225	2056230		0.477881
NC_000913	2056230	2056235		0.422836
NC_000913	2056235	2056240		0.428858
NC_000913	2056240	2056245		0.518724
NC_000913	2056245	2056250		0.539097
NC_000913	2056250	2056255		0.568583
NC_000913	2056255	2056260		0.541943
NC_000913	2056260	2056265		0.597905
NC_000913	2056265	2056270		1.454747
NC_000913	2056270	2056275		0.131133
NC_000913	2056275	2056280		0.041791
NC_000913	2056280	2056285		0.045310
NC_000913	2056285	2056290		0.053307
NC_000913	2056290	2056295		0.047237
NC_000913	2056295	2056300		0.046487
NC_000913	2056300	2056305		0.421287
NC_000913	2056305	2056310		0.257845
NC_000913	2056310	2056315		0.245772
NC_000913	2056315	2056320		0.264419
NC_000913	2056320	2056325		0.337140
NC_000913	2056325	2056330		0.356514
NC_000913	2056330	2056335		0.362612
NC_000913	2056335	2056340		0.493213
NC_000913	2056340	2056345		0.674044
NC_000913	2056345	2056350		0.832856
NC_000913	2056350	2056355		0.854110
NC_000913	2056355	2056360		0.655165
NC_000913	2056360	2056365		0.405011
NC_000913	2056365	2056370		0.315318
NC_000913	2056370	2056375		0.291768
NC_000913	2056375	2056380		0.301801
NC_000913	2056380	2056385		0.284984
NC_000913	2056385	2056390		0.377372
NC_000913	2056390	2056395		0.506466
NC_000913	2056395	2056400		0.580829
NC_000913	2056400	2056405		0.725843
NC_000913	2056405	2056410		0.933410
NC_000913	2056410	2056415		0.976377
NC_000913	2056415	2056420		1.369404
NC_000913	2056420	2056425		1.794566
NC_000913	2056425	2056430		1.407093
NC_000913	2056430	2056435		1.400869
NC_000913	2056435	2056440		1.037886
NC_000913	2056440	2056445		0.387986
NC_000913	2056445	2056450		0.324918
NC_000913	2056450	2056455		0.294491
NC_000913	2056455	2056460		0.258401
NC_000913	2056460	2056465		0.248868
NC_000913	2056465	2056470		0.256891
NC_000913	2056470	2056475		0.455275
NC_000913	2056475	2056480		0.605111
NC_000913	2056480	2056485		0.875051
NC_000913	2056485	2056490		1.006902
NC_000913	2056490	2056495		1.077153
NC_000913	2056495	2056500		1.717295
NC_000913	2056500	2056505		1.364232
NC_000913	2056505	2056510		1.418016
NC_000913	2056510	2056515		2.111537
NC_000913	2056515	2056520		2.345120
NC_000913	2056520	2056525		2.051369
NC_000913	2056525	2056530		1.714169
NC_000913	2056530	2056535		1.849177
NC_000913	2056535	2056540		3.019353
NC_000913	2056540	2056545		2.277987
NC_000913	2056545	2056550		2.537407
NC_000913	2056550	2056555		2.274735
NC_000913	2056555	2056560		1.996973
NC_000913	2056560	2056565		1.862056
NC_000913	2056565	2056570		1.762880
NC_000913	2056570	2056575		1.540492
NC_000913	2056575	2056580		1.500080
NC_000913	2056580	2056585		1.558573
NC_000913	2056585	2056590		1.527652
NC_000913	2056590	2056595		0.879971
NC_000913	2056595	2056600		0.798221
NC_000913	2056600	2056605		1.015678
NC_000913	2056605	2056610		1.096166
NC_000913	2056610	2056615		1.097596
NC_000913	2056615	2056620		1.217587
NC_000913	2056620	2056625		1.172659
NC_000913	2056625	2056630		1.261336
NC_000913	2056630	2056635		1.762792
NC_000913	2056635	2056640		1.770613
NC_000913	2056640	2056645		1.276501
NC_000913	2056645	2056650		1.138503
NC_000913	2056650	2056655		0.871141
NC_000913	2056655	2056660		0.577756
NC_000913	2056660	2056665		0.651123
NC_000913	2056665	2056670		0.514651
NC_000913	2056670	2056675		0.361563
NC_000913	2056675	2056680		0.267228
NC_000913	2056680	2056685		0.202186
NC_000913	2056685	2056690		0.314092
NC_000913	2056690	2056695		0.329191
NC_000913	2056695	2056700		0.331990
NC_000913	2056700	2056705		0.261655
NC_000913	2056705	2056710		0.266133
NC_000913	2056710	2056715		0.609441
NC_000913	2056715	2056720		0.754175
NC_000913	2056720	2056725		1.234722
NC_000913	2056725	2056730		1.406566
NC_000913	2056730	2056735		1.492044
NC_000913	2056735	2056740		1.637542
NC_000913	2056740	2056745		1.865125
NC_000913	2056745	2056750		2.204410
NC_000913	2056750	2056755		2.118141
NC_000913	2056755	2056760		2.233713
NC_000913	2056760	2056765		3.064121
NC_000913	2056765	2056770		1.387565
NC_000913	2056770	2056775		1.415413
NC_000913	2056775	2056780		1.710407
NC_000913	2056780	2056785		1.886505
NC_000913	2056785	2056790		2.100156
NC_000913	2056790	2056795		2.021333
NC_000913	2056795	2056800		1.863123
NC_000913	2056800	2056805		1.784586
NC_000913	2056805	2056810		1.578080
NC_000913	2056810	2056815		1.364739
NC_000913	2056815	2056820		1.121350
NC_000913	2056820	2056825		1.032446
NC_000913	2056825	2056830		0.784532
NC_000913	2056830	2056835		0.470522
NC_000913	2056835	2056840		0.208727
NC_000913	2056840	2056845		0.191883
NC_000913	2056845	2056850		0.174427
NC_000913	2056850	2056855		0.109616
NC_000913	2056855	2056860		0.073033
NC_000913	2056860	2056865		0.059678
NC_000913	2056865	2056870		0.064217
NC_000913	2056870	2056875		0.098335
NC_000913	2056875	2056880		0.081671
NC_000913	2056880	2056885		0.074095
NC_000913	2056885	2056890		0.116549
NC_000913	2056890	2056895		0.114524
NC_000913	2056895	2056900		0.110446
NC_000913	2056900	2056905		0.105968
NC_000913	2056905	2056910		0.120182
NC_000913	2056910	2056915		0.114174
NC_000913	2056915	2056920		0.126973
NC_000913	2056920	2056925		0.148285
NC_000913	2056925	2056930		0.263902
NC_000913	2056930	2056935		0.276691
NC_000913	2056935	2056940		0.269310
NC_000913	2056940	2056945		0.432221
NC_000913	2056945	2056950		0.566085
NC_000913	2056950	2056955		0.581954
NC_000913	2056955	2056960		0.594488
NC_000913	2056960	2056965		0.533896
NC_000913	2056965	2056970		0.707019
NC_000913	2056970	2056975		0.995751
NC_000913	2056975	2056980		1.227931
NC_000913	2056980	2056985		1.017124
NC_000913	2056985	2056990		1.187803
NC_000913	2056990	2056995		0.547042
NC_000913	2056995	2057000		0.534723
NC_000913	2057000	2057005		0.716650
NC_000913	2057005	2057010		0.554466
NC_000913	2057010	2057015		0.744503
NC_000913	2057015	2057020		0.422601
NC_000913	2057020	2057025		0.393434
NC_000913	2057025	2057030		0.400392
NC_000913	2057030	2057035		0.406927
NC_000913	2057035	2057040		0.416100
NC_000913	2057040	2057045		0.443553
NC_000913	2057045	2057050		0.757541
NC_000913	2057050	2057055		1.250014
NC_000913	2057055	2057060		0.834068
NC_000913	2057060	2057065		0.950899
NC_000913	2057065	2057070		0.504013
NC_000913	2057070	2057075		0.258737
NC_000913	2057075	2057080		0.268852
NC_000913	2057080	2057085		0.278060
NC_000913	2057085	2057090		0.266286
NC_000913	2057090	2057095		0.323271
NC_000913	2057095	2057100		0.313371
NC_000913	2057100	2057105		0.339469
NC_000913	2057105	2057110		0.575149
NC_000913	2057110	2057115		1.081107
NC_000913	2057115	2057120		1.306875
NC_000913	2057120	2057125		1.126102
NC_000913	2057125	2057130		1.065777
NC_000913	2057130	2057135		1.317227
NC_000913	2057135	2057140		1.638200
NC_000913	2057140	2057145		1.583477
NC_000913	2057145	2057150		1.717834
NC_000913	2057150	2057155		2.241404
NC_000913	2057155	2057160		2.589665
NC_000913	2057160	2057165		2.103918
NC_000913	2057165	2057170		2.114000
NC_000913	2057170	2057175		1.844605
NC_000913	2057175	2057180		2.146123
NC_000913	2057180	2057185		1.464987
NC_000913	2057185	2057190		1.767071
NC_000913	2057190	2057195		1.864619
NC_000913	2057195	2057200		1.861317
NC_000913	2057200	2057205		2.992036
NC_000913	2057205	2057210		1.185267
NC_000913	2057210	2057215		0.891660
NC_000913	2057215	2057220		0.927801
NC_000913	2057220	2057225		0.950431
NC_000913	2057225	2057230		0.987412
NC_000913	2057230	2057235		0.991838
NC_000913	2057235	2057240		1.389947
NC_000913	2057240	2057245		1.778616
NC_000913	2057245	2057250		2.777188
NC_000913	2057250	2057255		2.732631
NC_000913	2057255	2057260		2.494845
NC_000913	2057260	2057265		2.310463
NC_000913	2057265	2057270		3.009230
NC_000913	2057270	2057275		2.868330
NC_000913	2057275	2057280		1.999347
NC_000913	2057280	2057285		1.653955
NC_000913	2057285	2057290		1.561472
NC_000913	2057290	2057295		1.896034
NC_000913	2057295	2057300		1.804315
NC_000913	2057300	2057305		1.710572
NC_000913	2057305	2057310		1.739807
NC_000913	2057310	2057315		2.023164
NC_000913	2057315	2057320		2.071407
NC_000913	2057320	2057325		2.071096
NC_000913	2057325	2057330		2.338249
NC_000913	2057330	2057335		2.952229
NC_000913	2057335	2057340		4.188593
NC_000913	2057340	2057345		4.041681
NC_000913	2057345	2057350		4.922497
NC_000913	2057350	2057355		5.115232
NC_000913	2057355	2057360		4.470928
NC_000913	2057360	2057365		2.817499
NC_000913	2057365	2057370		2.676388
NC_000913	2057370	2057375		3.317714
NC_000913	2057375	2057380		1.784522
NC_000913	2057380	2057385		1.586284
NC_000913	2057385	2057390		1.471750
NC_000913	2057390	2057395		1.393612
NC_000913	2057395	2057400		0.644844
NC_000913	2057400	2057405		0.603156
NC_000913	2057405	2057410		0.610895
NC_000913	2057410	2057415		0.702017
NC_000913	2057415	2057420		0.678706
NC_000913	2057420	2057425		0.815577
NC_000913	2057425	2057430		0.743997
NC_000913	2057430	2057435		1.190117
NC_000913	2057435	2057440		1.450360
NC_000913	2057440	2057445		1.521791
NC_000913	2057445	2057450		1.501600
NC_000913	2057450	2057455		1.625338
NC_000913	2057455	2057460		2.155637
NC_000913	2057460	2057465		1.845491
NC_000913	2057465	2057470		1.405509
NC_000913	2057470	2057475		1.192978
NC_000913	2057475	2057480		0.944126
NC_000913	2057480	2057485		0.991375
NC_000913	2057485	2057490		1.171460
NC_000913	2057490	2057495		1.179774
NC_000913	2057495	2057500		0.765171
NC_000913	2057500	2057505		0.620039
NC_000913	2057505	2057510		0.866244
NC_000913	2057510	2057515		0.822001
NC_000913	2057515	2057520		0.600888
NC_000913	2057520	2057525		0.487902
NC_000913	2057525	2057530		0.357834
NC_000913	2057530	2057535		0.464908
NC_000913	2057535	2057540		0.352252
NC_000913	2057540	2057545		0.379111
NC_000913	2057545	2057550		0.353763
NC_000913	2057550	2057555		0.431968
NC_000913	2057555	2057560		0.557169
NC_000913	2057560	2057565		0.498319
NC_000913	2057565	2057570		0.612087
NC_000913	2057570	2057575		0.652560
NC_000913	2057575	2057580		0.667975
NC_000913	2057580	2057585		0.698052
NC_000913	2057585	2057590		0.008459
NC_000913	2057590	2057595		0.007958
NC_000913	2057595	2057600		0.006331
NC_000913	2057600	2057605		0.005971
NC_000913	2057605	2057610		0.005416
NC_000913	2057610	2057615		0.004598
NC_000913	2057615	2057620		1.530251
NC_000913	2057620	2057625		2.057939
NC_000913	2057625	2057630		4.093392
NC_000913	2057630	2057635		8.072399
NC_000913	2057635	2057640		7.731417
NC_000913	2057640	2057645		7.876865
NC_000913	2057645	2057650		8.397747
NC_000913	2057650	2057655		7.994990
NC_000913	2057655	2057660		6.688735
NC_000913	2057660	2057665		5.675354
NC_000913	2057665	2057670		6.442960
NC_000913	2057670	2057675		6.424944
NC_000913	2057675	2057680		5.832378
NC_000913	2057680	2057685		5.465491
NC_000913	2057685	2057690		4.557834
NC_000913	2057690	2057695		4.048268
NC_000913	2057695	2057700		3.614031
NC_000913	2057700	2057705		2.825582
NC_000913	2057705	2057710		2.450183
NC_000913	2057710	2057715		1.998298
NC_000913	2057715	2057720		2.027053
NC_000913	2057720	2057725		2.129918
NC_000913	2057725	2057730		2.558305
NC_000913	2057730	2057735		1.092342
NC_000913	2057735	2057740		0.876867
NC_000913	2057740	2057745		0.754666
NC_000913	2057745	2057750		1.136329
NC_000913	2057750	2057755		1.160425
NC_000913	2057755	2057760		0.976307
NC_000913	2057760	2057765		0.863930
NC_000913	2057765	2057770		1.492028
NC_000913	2057770	2057775		0.786408
NC_000913	2057775	2057780		1.009655
NC_000913	2057780	2057785		1.014553
NC_000913	2057785	2057790		0.786019
NC_000913	2057790	2057795		0.621317
NC_000913	2057795	2057800		0.493976
NC_000913	2057800	2057805		0.483753
NC_000913	2057805	2057810		0.583901
NC_000913	2057810	2057815		0.633550
NC_000913	2057815	2057820		0.493127
NC_000913	2057820	2057825		0.423927
NC_000913	2057825	2057830		0.359456
NC_000913	2057830	2057835		0.480676
NC_000913	2057835	2057840		0.701211
NC_000913	2057840	2057845		0.775145
NC_000913	2057845	2057850		0.865782
NC_000913	2057850	2057855		1.048378
NC_000913	2057855	2057860		0.496605
NC_000913	2057860	2057865		0.535507
NC_000913	2057865	2057870		0.479243
NC_000913	2057870	2057875		0.426879
NC_000913	2057875	2057880		0.435608
NC_000913	2057880	2057885		0.490831
NC_000913	2057885	2057890		0.578290
NC_000913	2057890	2057895		0.627148
NC_000913	2057895	2057900		0.645085
NC_000913	2057900	2057905		0.645690
NC_000913	2057905	2057910		0.525533
NC_000913	2057910	2057915		0.252762
NC_000913	2057915	2057920		0.160510
NC_000913	2057920	2057925		0.160297
NC_000913	2057925	2057930		0.094478
NC_000913	2057930	2057935		0.040974
NC_000913	2057935	2057940		0.038169
NC_000913	2057940	2057945		0.033398
NC_000913	2057945	2057950		0.041034
NC_000913	2057950	2057955		0.104156
NC_000913	2057955	2057960		0.080178
NC_000913	2057960	2057965		0.102346
NC_000913	2057965	2057970		0.009237
NC_000913	2057970	2057975		0.006872
NC_000913	2057975	2057980		0.006514
NC_000913	2057980	2057985		0.004442
NC_000913	2057985	2057990		0.085331
NC_000913	2057990	2057995		0.067609
NC_000913	2057995	2058000		0.026435
NC_000913	2058000	2058005		0.024869
NC_000913	2058005	2058010		0.023201
NC_000913	2058010	2058015		0.020800
NC_000913	2058015	2058020		0.005898
NC_000913	2058020	2058025		0.003526
NC_000913	2058025	2058030		0.003330
NC_000913	2058030	2058035		0.003584
NC_000913	2058035	2058040		0.002949
NC_000913	2058040	2058045		0.002931
NC_000913	2058045	2058050		0.002742
NC_000913	2058050	2058055		0.002856
NC_000913	2058055	2058060		0.007731
NC_000913	2058060	2058065		0.005299
NC_000913	2058065	2058070		0.006146
NC_000913	2058070	2058075		0.007346
NC_000913	2058075	2058080		0.004685
NC_000913	2058080	2058085		0.004829
NC_000913	2058085	2058090		0.003367
NC_000913	2058090	2058095		0.002559
NC_000913	2058095	2058100		0.002419
NC_000913	2058100	2058105		0.002298
NC_000913	2058105	2058110		0.002005
NC_000913	2058110	2058115		0.001577
NC_000913	2058115	2058120		0.001400
NC_000913	2058120	2058125		0.001664
NC_000913	2058125	2058130		0.001849
NC_000913	2058130	2058135		0.004361
NC_000913	2058135	2058140		0.005942
NC_000913	2058140	2058145		0.008663
NC_000913	2058145	2058150		0.021914
NC_000913	2058150	2058155		0.046048
NC_000913	2058155	2058160		0.062281
NC_000913	2058160	2058165		0.054750
NC_000913	2058165	2058170		0.058461
NC_000913	2058170	2058175		0.011214
NC_000913	2058175	2058180		0.012559
NC_000913	2058180	2058185		0.011787
NC_000913	2058185	2058190		0.007557
NC_000913	2058190	2058195		0.002792
NC_000913	2058195	2058200		0.001864
NC_000913	2058200	2058205		0.001226
NC_000913	2058205	2058210		0.000832
NC_000913	2058210	2058215		0.003924
NC_000913	2058215	2058220		0.002187
NC_000913	2058220	2058225		0.002303
NC_000913	2058225	2058230		0.002191
NC_000913	2058230	2058235		0.003373
NC_000913	2058235	2058240		0.003586
NC_000913	2058240	2058245		0.004967
NC_000913	2058245	2058250		0.004956
NC_000913	2058250	2058255		0.009596
NC_000913	2058255	2058260		0.015442
NC_000913	2058260	2058265		0.047671
NC_000913	2058265	2058270		0.105552
NC_000913	2058270	2058275		0.176534
NC_000913	2058275	2058280		0.198945
NC_000913	2058280	2058285		0.331314
NC_000913	2058285	2058290		0.243563
NC_000913	2058290	2058295		0.367439
NC_000913	2058295	2058300		0.264058
NC_000913	2058300	2058305		0.270268
NC_000913	2058305	2058310		0.241322
NC_000913	2058310	2058315		0.218050
NC_000913	2058315	2058320		0.193475
NC_000913	2058320	2058325		0.220701
NC_000913	2058325	2058330		0.202133
NC_000913	2058330	2058335		0.310257
NC_000913	2058335	2058340		0.264321
NC_000913	2058340	2058345		0.264895
NC_000913	2058345	2058350		0.192380
NC_000913	2058350	2058355		0.266495
NC_000913	2058355	2058360		0.364975
NC_000913	2058360	2058365		0.530753
NC_000913	2058365	2058370		1.448547
NC_000913	2058370	2058375		1.069324
NC_000913	2058375	2058380		1.060654
NC_000913	2058380	2058385		0.621804
NC_000913	2058385	2058390		0.533540
NC_000913	2058390	2058395		0.405638
NC_000913	2058395	2058400		0.493332
NC_000913	2058400	2058405		0.417878
NC_000913	2058405	2058410		0.526428
NC_000913	2058410	2058415		0.681050
NC_000913	2058415	2058420		0.620745
NC_000913	2058420	2058425		0.253934
NC_000913	2058425	2058430		0.288760
NC_000913	2058430	2058435		0.225138
NC_000913	2058435	2058440		0.215803
NC_000913	2058440	2058445		0.186337
NC_000913	2058445	2058450		0.132530
NC_000913	2058450	2058455		0.112663
NC_000913	2058455	2058460		0.149572
NC_000913	2058460	2058465		0.051218
NC_000913	2058465	2058470		0.046084
NC_000913	2058470	2058475		0.048120
NC_000913	2058475	2058480		0.056577
NC_000913	2058480	2058485		0.057045
NC_000913	2058485	2058490		0.080971
NC_000913	2058490	2058495		0.243708
NC_000913	2058495	2058500		1.037765
NC_000913	2058500	2058505		3.501155
NC_000913	2058505	2058510		4.519065
NC_000913	2058510	2058515		3.650603
NC_000913	2058515	2058520		3.190413
NC_000913	2058520	2058525		2.705014
NC_000913	2058525	2058530		2.584546
NC_000913	2058530	2058535		1.815156
NC_000913	2058535	2058540		1.495925
NC_000913	2058540	2058545		2.089463
NC_000913	2058545	2058550		1.570603
NC_000913	2058550	2058555		1.275973
NC_000913	2058555	2058560		1.258645
NC_000913	2058560	2058565		0.670513
NC_000913	2058565	2058570		0.559622
NC_000913	2058570	2058575		0.300220
NC_000913	2058575	2058580		0.121791
NC_000913	2058580	2058585		0.115253
NC_000913	2058585	2058590		0.080164
NC_000913	2058590	2058595		0.071790
NC_000913	2058595	2058600		0.087817
NC_000913	2058600	2058605		0.088066
NC_000913	2058605	2058610		0.094501
NC_000913	2058610	2058615		0.233076
NC_000913	2058615	2058620		1.031371
NC_000913	2058620	2058625		1.044953
NC_000913	2058625	2058630		0.865591
NC_000913	2058630	2058635		0.900281
NC_000913	2058635	2058640		1.004104
NC_000913	2058640	2058645		0.596811
NC_000913	2058645	2058650		0.592072
NC_000913	2058650	2058655		0.447175
NC_000913	2058655	2058660		0.453913
NC_000913	2058660	2058665		0.394710
NC_000913	2058665	2058670		0.320319
NC_000913	2058670	2058675		0.275915
NC_000913	2058675	2058680		0.299615
NC_000913	2058680	2058685		0.316487
NC_000913	2058685	2058690		0.364280
NC_000913	2058690	2058695		0.372296
NC_000913	2058695	2058700		0.543990
NC_000913	2058700	2058705		0.286853
NC_000913	2058705	2058710		0.086883
NC_000913	2058710	2058715		0.054699
NC_000913	2058715	2058720		0.051271
NC_000913	2058720	2058725		0.043419
NC_000913	2058725	2058730		0.054271
NC_000913	2058730	2058735		0.078901
NC_000913	2058735	2058740		0.160712
NC_000913	2058740	2058745		0.921113
NC_000913	2058745	2058750		0.985973
NC_000913	2058750	2058755		0.822477
NC_000913	2058755	2058760		0.058473
NC_000913	2058760	2058765		0.056433
NC_000913	2058765	2058770		0.053223
NC_000913	2058770	2058775		0.053887
NC_000913	2058775	2058780		0.057596
NC_000913	2058780	2058785		0.075433
NC_000913	2058785	2058790		0.066891
NC_000913	2058790	2058795		0.063213
NC_000913	2058795	2058800		0.071156
NC_000913	2058800	2058805		0.093621
NC_000913	2058805	2058810		0.131363
NC_000913	2058810	2058815		0.166716
NC_000913	2058815	2058820		0.249406
NC_000913	2058820	2058825		0.122198
NC_000913	2058825	2058830		0.115090
NC_000913	2058830	2058835		0.159806
NC_000913	2058835	2058840		0.140844
NC_000913	2058840	2058845		0.127689
NC_000913	2058845	2058850		0.119235
NC_000913	2058850	2058855		0.137956
NC_000913	2058855	2058860		0.118327
NC_000913	2058860	2058865		0.176693
NC_000913	2058865	2058870		0.206521
NC_000913	2058870	2058875		0.189627
NC_000913	2058875	2058880		0.198280
NC_000913	2058880	2058885		0.193234
NC_000913	2058885	2058890		0.242337
NC_000913	2058890	2058895		0.148318
NC_000913	2058895	2058900		0.109407
NC_000913	2058900	2058905		0.096979
NC_000913	2058905	2058910		0.089102
NC_000913	2058910	2058915		0.076031
NC_000913	2058915	2058920		0.084089
NC_000913	2058920	2058925		0.085814
NC_000913	2058925	2058930		0.045160
NC_000913	2058930	2058935		0.063063
NC_000913	2058935	2058940		0.054818
NC_000913	2058940	2058945		0.091504
NC_000913	2058945	2058950		0.087782
NC_000913	2058950	2058955		0.133906
NC_000913	2058955	2058960		0.078598
NC_000913	2058960	2058965		0.082554
NC_000913	2058965	2058970		0.089361
NC_000913	2058970	2058975		0.090458
NC_000913	2058975	2058980		0.101769
NC_000913	2058980	2058985		0.106898
NC_000913	2058985	2058990		0.212669
NC_000913	2058990	2058995		0.249975
NC_000913	2058995	2059000		0.259443
NC_000913	2059000	2059005		0.299048
NC_000913	2059005	2059010		0.351860
NC_000913	2059010	2059015		0.345106
NC_000913	2059015	2059020		0.369124
NC_000913	2059020	2059025		0.441917
NC_000913	2059025	2059030		0.287254
NC_000913	2059030	2059035		0.258521
NC_000913	2059035	2059040		0.246415
NC_000913	2059040	2059045		0.324052
NC_000913	2059045	2059050		0.295950
NC_000913	2059050	2059055		0.379044
NC_000913	2059055	2059060		0.732874
NC_000913	2059060	2059065		1.678237
NC_000913	2059065	2059070		1.863762
NC_000913	2059070	2059075		4.599030
NC_000913	2059075	2059080		5.737250
NC_000913	2059080	2059085		5.763605
NC_000913	2059085	2059090		4.869818
NC_000913	2059090	2059095		4.685100
NC_000913	2059095	2059100		3.828088
NC_000913	2059100	2059105		2.850396
NC_000913	2059105	2059110		2.930621
NC_000913	2059110	2059115		1.039874
NC_000913	2059115	2059120		0.791658
NC_000913	2059120	2059125		0.619075
NC_000913	2059125	2059130		0.233093
NC_000913	2059130	2059135		0.194275
NC_000913	2059135	2059140		0.203490
NC_000913	2059140	2059145		0.230772
NC_000913	2059145	2059150		0.214634
NC_000913	2059150	2059155		0.238292
NC_000913	2059155	2059160		0.412174
NC_000913	2059160	2059165		0.477838
NC_000913	2059165	2059170		0.559520
NC_000913	2059170	2059175		0.577955
NC_000913	2059175	2059180		0.655134
NC_000913	2059180	2059185		0.633232
NC_000913	2059185	2059190		0.624004
NC_000913	2059190	2059195		0.506548
NC_000913	2059195	2059200		0.535769
NC_000913	2059200	2059205		0.794884
NC_000913	2059205	2059210		0.875258
NC_000913	2059210	2059215		0.950524
NC_000913	2059215	2059220		0.861548
NC_000913	2059220	2059225		1.197873
NC_000913	2059225	2059230		0.986922
NC_000913	2059230	2059235		0.931777
NC_000913	2059235	2059240		0.939206
NC_000913	2059240	2059245		1.148979
NC_000913	2059245	2059250		1.095551
NC_000913	2059250	2059255		1.308415
NC_000913	2059255	2059260		2.038260
NC_000913	2059260	2059265		2.348009
NC_000913	2059265	2059270		3.383157
NC_000913	2059270	2059275		3.556659
NC_000913	2059275	2059280		2.488301
NC_000913	2059280	2059285		1.971291
NC_000913	2059285	2059290		0.267891
NC_000913	2059290	2059295		0.263282
NC_000913	2059295	2059300		0.230419
NC_000913	2059300	2059305		0.244723
NC_000913	2059305	2059310		0.170256
NC_000913	2059310	2059315		0.145096
NC_000913	2059315	2059320		0.237395
NC_000913	2059320	2059325		0.078944
NC_000913	2059325	2059330		0.079009
NC_000913	2059330	2059335		0.013830
NC_000913	2059335	2059340		0.011311
NC_000913	2059340	2059345		0.010954
NC_000913	2059345	2059350		0.009811
NC_000913	2059350	2059355		0.015599
NC_000913	2059355	2059360		0.020388
NC_000913	2059360	2059365		0.279409
NC_000913	2059365	2059370		0.437676
NC_000913	2059370	2059375		0.474684
NC_000913	2059375	2059380		0.456618
NC_000913	2059380	2059385		0.392806
NC_000913	2059385	2059390		0.415500
NC_000913	2059390	2059395		0.437619
NC_000913	2059395	2059400		0.463548
NC_000913	2059400	2059405		0.473582
NC_000913	2059405	2059410		0.485614
NC_000913	2059410	2059415		0.509074
NC_000913	2059415	2059420		0.639501
NC_000913	2059420	2059425		0.567844
NC_000913	2059425	2059430		0.908417
NC_000913	2059430	2059435		0.928390
NC_000913	2059435	2059440		0.962480
NC_000913	2059440	2059445		0.356418
NC_000913	2059445	2059450		0.314398
NC_000913	2059450	2059455		0.280532
NC_000913	2059455	2059460		0.224619
NC_000913	2059460	2059465		0.234981
NC_000913	2059465	2059470		0.419577
NC_000913	2059470	2059475		0.475048
NC_000913	2059475	2059480		0.455965
NC_000913	2059480	2059485		0.405886
NC_000913	2059485	2059490		0.422693
NC_000913	2059490	2059495		0.495692
NC_000913	2059495	2059500		0.473129
NC_000913	2059500	2059505		0.491224
NC_000913	2059505	2059510		0.544344
NC_000913	2059510	2059515		0.565919
NC_000913	2059515	2059520		0.610036
NC_000913	2059520	2059525		0.813820
NC_000913	2059525	2059530		0.768158
NC_000913	2059530	2059535		0.810068
NC_000913	2059535	2059540		0.688587
NC_000913	2059540	2059545		0.756150
NC_000913	2059545	2059550		0.860950
NC_000913	2059550	2059555		0.665686
NC_000913	2059555	2059560		0.511673
NC_000913	2059560	2059565		0.475175
NC_000913	2059565	2059570		0.540317
NC_000913	2059570	2059575		0.723118
NC_000913	2059575	2059580		0.843469
NC_000913	2059580	2059585		1.327787
NC_000913	2059585	2059590		1.280203
NC_000913	2059590	2059595		1.472540
NC_000913	2059595	2059600		1.007138
NC_000913	2059600	2059605		0.888306
NC_000913	2059605	2059610		0.727161
NC_000913	2059610	2059615		0.694373
NC_000913	2059615	2059620		0.662455
NC_000913	2059620	2059625		0.583899
NC_000913	2059625	2059630		0.886179
NC_000913	2059630	2059635		0.948129
NC_000913	2059635	2059640		0.878958
NC_000913	2059640	2059645		0.598154
NC_000913	2059645	2059650		0.566514
NC_000913	2059650	2059655		0.229457
NC_000913	2059655	2059660		0.110233
NC_000913	2059660	2059665		0.089725
NC_000913	2059665	2059670		0.065908
NC_000913	2059670	2059675		0.073740
NC_000913	2059675	2059680		0.045588
NC_000913	2059680	2059685		0.053727
NC_000913	2059685	2059690		0.061248
NC_000913	2059690	2059695		0.054954
NC_000913	2059695	2059700		0.088554
NC_000913	2059700	2059705		0.088488
NC_000913	2059705	2059710		0.063018
NC_000913	2059710	2059715		0.059846
NC_000913	2059715	2059720		0.025382
NC_000913	2059720	2059725		0.017327
NC_000913	2059725	2059730		0.018521
NC_000913	2059730	2059735		0.017652
NC_000913	2059735	2059740		0.022945
NC_000913	2059740	2059745		0.023016
NC_000913	2059745	2059750		0.021442
NC_000913	2059750	2059755		0.020541
NC_000913	2059755	2059760		0.023021
NC_000913	2059760	2059765		0.029034
NC_000913	2059765	2059770		0.040398
NC_000913	2059770	2059775		0.027452
NC_000913	2059775	2059780		0.035371
NC_000913	2059780	2059785		0.033924
NC_000913	2059785	2059790		0.049615
NC_000913	2059790	2059795		0.036602
NC_000913	2059795	2059800		0.037989
NC_000913	2059800	2059805		0.033077
NC_000913	2059805	2059810		0.032857
NC_000913	2059810	2059815		0.002052
NC_000913	2059815	2059820		0.000181
NC_000913	2059820	2059825		0.000160
NC_000913	2059825	2059830		0.000124
NC_000913	2059830	2059835		0.000067
NC_000913	2059835	2059840		0.000056
NC_000913	2059840	2059845		0.000048
NC_000913	2059845	2059850		0.000041
NC_000913	2059850	2059855		0.000045
NC_000913	2059855	2059860		0.000056
NC_000913	2059860	2059865		0.000068
NC_000913	2059865	2059870		0.000070
NC_000913	2059870	2059875		0.000186
NC_000913	2059875	2059880		0.000218
NC_000913	2059880	2059885		0.000360
NC_000913	2059885	2059890		0.000660
NC_000913	2059890	2059895		0.000406
NC_000913	2059895	2059900		0.000562
NC_000913	2059900	2059905		0.000414
NC_000913	2059905	2059910		0.000592
NC_000913	2059910	2059915		0.000780
NC_000913	2059915	2059920		0.000819
NC_000913	2059920	2059925		0.000903
NC_000913	2059925	2059930		0.000835
NC_000913	2059930	2059935		0.000903
NC_000913	2059935	2059940		0.001272
NC_000913	2059940	2059945		0.001396
NC_000913	2059945	2059950		0.002786
NC_000913	2059950	2059955		0.008159
NC_000913	2059955	2059960		0.012851
NC_000913	2059960	2059965		0.013362
NC_000913	2059965	2059970		0.035329
NC_000913	2059970	2059975		0.050098
NC_000913	2059975	2059980		0.043530
NC_000913	2059980	2059985		0.035850
NC_000913	2059985	2059990		0.046563
NC_000913	2059990	2059995		0.047674
NC_000913	2059995	2060000		0.047208
NC_000913	2060000	2060005		0.054164
NC_000913	2060005	2060010		0.066759
NC_000913	2060010	2060015		0.067823
NC_000913	2060015	2060020		0.066291
NC_000913	2060020	2060025		0.126479
NC_000913	2060025	2060030		0.236963
NC_000913	2060030	2060035		0.342405
NC_000913	2060035	2060040		0.354110
NC_000913	2060040	2060045		0.448481
NC_000913	2060045	2060050		0.505461
NC_000913	2060050	2060055		0.516406
NC_000913	2060055	2060060		0.624350
NC_000913	2060060	2060065		0.582740
NC_000913	2060065	2060070		0.585390
NC_000913	2060070	2060075		0.466529
NC_000913	2060075	2060080		0.475494
NC_000913	2060080	2060085		0.629137
NC_000913	2060085	2060090		0.776413
NC_000913	2060090	2060095		0.886580
NC_000913	2060095	2060100		1.068207
NC_000913	2060100	2060105		1.226619
NC_000913	2060105	2060110		1.346490
NC_000913	2060110	2060115		1.263476
NC_000913	2060115	2060120		0.715342
NC_000913	2060120	2060125		0.606746
NC_000913	2060125	2060130		0.584014
NC_000913	2060130	2060135		0.544864
NC_000913	2060135	2060140		0.472998
NC_000913	2060140	2060145		0.304967
NC_000913	2060145	2060150		0.373545
NC_000913	2060150	2060155		0.398999
NC_000913	2060155	2060160		0.402891
NC_000913	2060160	2060165		0.456437
NC_000913	2060165	2060170		0.636784
NC_000913	2060170	2060175		0.628003
NC_000913	2060175	2060180		0.661059
NC_000913	2060180	2060185		0.454670
NC_000913	2060185	2060190		0.470690
NC_000913	2060190	2060195		0.488019
NC_000913	2060195	2060200		0.574489
NC_000913	2060200	2060205		0.675504
NC_000913	2060205	2060210		0.857061
NC_000913	2060210	2060215		0.893007
NC_000913	2060215	2060220		1.127356
NC_000913	2060220	2060225		1.642064
NC_000913	2060225	2060230		1.353883
NC_000913	2060230	2060235		0.948863
NC_000913	2060235	2060240		0.626929
NC_000913	2060240	2060245		0.531614
NC_000913	2060245	2060250		0.558243
NC_000913	2060250	2060255		0.592197
NC_000913	2060255	2060260		0.573164
NC_000913	2060260	2060265		0.627835
NC_000913	2060265	2060270		0.751989
NC_000913	2060270	2060275		0.733866
NC_000913	2060275	2060280		0.796945
NC_000913	2060280	2060285		0.815170
NC_000913	2060285	2060290		0.816651
NC_000913	2060290	2060295		1.095516
NC_000913	2060295	2060300		1.254490
NC_000913	2060300	2060305		0.869043
NC_000913	2060305	2060310		0.872324
NC_000913	2060310	2060315		0.824233
NC_000913	2060315	2060320		0.727250
NC_000913	2060320	2060325		0.650565
NC_000913	2060325	2060330		0.644017
NC_000913	2060330	2060335		0.391868
NC_000913	2060335	2060340		0.500735
NC_000913	2060340	2060345		0.860324
NC_000913	2060345	2060350		0.863806
NC_000913	2060350	2060355		0.943095
NC_000913	2060355	2060360		0.655779
NC_000913	2060360	2060365		0.641725
NC_000913	2060365	2060370		0.541755
NC_000913	2060370	2060375		0.393468
NC_000913	2060375	2060380		0.382625
NC_000913	2060380	2060385		0.333164
NC_000913	2060385	2060390		0.480937
NC_000913	2060390	2060395		0.782991
NC_000913	2060395	2060400		0.449036
NC_000913	2060400	2060405		0.612447
NC_000913	2060405	2060410		0.093333
NC_000913	2060410	2060415		0.081498
NC_000913	2060415	2060420		0.061565
NC_000913	2060420	2060425		0.062630
NC_000913	2060425	2060430		0.043976
NC_000913	2060430	2060435		0.033083
NC_000913	2060435	2060440		0.034332
NC_000913	2060440	2060445		0.040063
NC_000913	2060445	2060450		0.058362
NC_000913	2060450	2060455		0.080064
NC_000913	2060455	2060460		0.254383
NC_000913	2060460	2060465		0.533312
NC_000913	2060465	2060470		0.467943
NC_000913	2060470	2060475		0.474711
NC_000913	2060475	2060480		0.454142
NC_000913	2060480	2060485		0.620209
NC_000913	2060485	2060490		0.604772
NC_000913	2060490	2060495		0.542034
NC_000913	2060495	2060500		0.477600
NC_000913	2060500	2060505		0.426114
NC_000913	2060505	2060510		0.327925
NC_000913	2060510	2060515		0.105971
NC_000913	2060515	2060520		0.085569
NC_000913	2060520	2060525		0.099146
NC_000913	2060525	2060530		0.099147
NC_000913	2060530	2060535		0.094479
NC_000913	2060535	2060540		0.074353
NC_000913	2060540	2060545		0.022318
NC_000913	2060545	2060550		0.029733
NC_000913	2060550	2060555		0.052213
NC_000913	2060555	2060560		0.061231
NC_000913	2060560	2060565		0.052102
NC_000913	2060565	2060570		0.066442
NC_000913	2060570	2060575		0.194459
NC_000913	2060575	2060580		0.181726
NC_000913	2060580	2060585		0.443474
NC_000913	2060585	2060590		0.402413
NC_000913	2060590	2060595		0.253160
NC_000913	2060595	2060600		0.264578
NC_000913	2060600	2060605		0.423029
NC_000913	2060605	2060610		0.357520
NC_000913	2060610	2060615		0.395591
NC_000913	2060615	2060620		0.370636
NC_000913	2060620	2060625		0.533537
NC_000913	2060625	2060630		0.853823
NC_000913	2060630	2060635		0.727466
NC_000913	2060635	2060640		0.602954
NC_000913	2060640	2060645		0.745392
NC_000913	2060645	2060650		0.616167
NC_000913	2060650	2060655		0.540004
NC_000913	2060655	2060660		0.482820
NC_000913	2060660	2060665		0.328842
NC_000913	2060665	2060670		0.298115
NC_000913	2060670	2060675		0.334248
NC_000913	2060675	2060680		0.327579
NC_000913	2060680	2060685		0.434826
NC_000913	2060685	2060690		0.456266
NC_000913	2060690	2060695		0.984234
NC_000913	2060695	2060700		1.749752
NC_000913	2060700	2060705		1.846431
NC_000913	2060705	2060710		1.201161
NC_000913	2060710	2060715		1.175880
NC_000913	2060715	2060720		0.659763
NC_000913	2060720	2060725		0.430613
NC_000913	2060725	2060730		0.298523
NC_000913	2060730	2060735		0.247507
NC_000913	2060735	2060740		0.262851
NC_000913	2060740	2060745		0.203428
NC_000913	2060745	2060750		0.189416
NC_000913	2060750	2060755		0.201816
NC_000913	2060755	2060760		0.287208
NC_000913	2060760	2060765		0.314220
NC_000913	2060765	2060770		0.838013
NC_000913	2060770	2060775		0.768648
NC_000913	2060775	2060780		0.742082
NC_000913	2060780	2060785		1.002003
NC_000913	2060785	2060790		0.992260
NC_000913	2060790	2060795		1.131953
NC_000913	2060795	2060800		1.221568
NC_000913	2060800	2060805		1.189441
NC_000913	2060805	2060810		1.033426
NC_000913	2060810	2060815		0.624004
NC_000913	2060815	2060820		0.611641
NC_000913	2060820	2060825		0.609414
NC_000913	2060825	2060830		0.707339
NC_000913	2060830	2060835		0.739465
NC_000913	2060835	2060840		0.977079
NC_000913	2060840	2060845		1.147695
NC_000913	2060845	2060850		2.457456
NC_000913	2060850	2060855		2.641294
NC_000913	2060855	2060860		2.318182
NC_000913	2060860	2060865		2.113638
NC_000913	2060865	2060870		2.371446
NC_000913	2060870	2060875		2.144944
NC_000913	2060875	2060880		1.789967
NC_000913	2060880	2060885		1.920966
NC_000913	2060885	2060890		1.812716
NC_000913	2060890	2060895		2.482845
NC_000913	2060895	2060900		3.198064
NC_000913	2060900	2060905		4.361999
NC_000913	2060905	2060910		3.657557
NC_000913	2060910	2060915		3.754507
NC_000913	2060915	2060920		4.172821
NC_000913	2060920	2060925		4.290938
NC_000913	2060925	2060930		4.466825
NC_000913	2060930	2060935		4.514537
NC_000913	2060935	2060940		5.352758
NC_000913	2060940	2060945		5.843609
NC_000913	2060945	2060950		6.854733
NC_000913	2060950	2060955		11.271788
NC_000913	2060955	2060960		13.502351
NC_000913	2060960	2060965		15.421592
NC_000913	2060965	2060970		15.269790
NC_000913	2060970	2060975		18.199333
NC_000913	2060975	2060980		17.948467
NC_000913	2060980	2060985		16.083353
NC_000913	2060985	2060990		14.872047
NC_000913	2060990	2060995		14.853465
NC_000913	2060995	2061000		13.643563
NC_000913	2061000	2061005		12.582993
NC_000913	2061005	2061010		12.637171
NC_000913	2061010	2061015		10.911565
NC_000913	2061015	2061020		6.989502
NC_000913	2061020	2061025		6.116967
NC_000913	2061025	2061030		4.874258
NC_000913	2061030	2061035		3.193659
NC_000913	2061035	2061040		3.145601
NC_000913	2061040	2061045		3.160560
NC_000913	2061045	2061050		3.270204
NC_000913	2061050	2061055		3.144153
NC_000913	2061055	2061060		2.911220
NC_000913	2061060	2061065		2.898208
NC_000913	2061065	2061070		2.067022
NC_000913	2061070	2061075		1.804573
NC_000913	2061075	2061080		0.575477
NC_000913	2061080	2061085		0.362046
NC_000913	2061085	2061090		0.372126
NC_000913	2061090	2061095		0.366034
NC_000913	2061095	2061100		0.364911
NC_000913	2061100	2061105		0.330930
NC_000913	2061105	2061110		0.644143
NC_000913	2061110	2061115		0.776142
NC_000913	2061115	2061120		0.851156
NC_000913	2061120	2061125		0.854168
NC_000913	2061125	2061130		1.106711
NC_000913	2061130	2061135		1.250876
NC_000913	2061135	2061140		0.779756
NC_000913	2061140	2061145		0.612003
NC_000913	2061145	2061150		0.575335
NC_000913	2061150	2061155		0.485422
NC_000913	2061155	2061160		0.422766
NC_000913	2061160	2061165		0.506969
NC_000913	2061165	2061170		0.452318
NC_000913	2061170	2061175		0.590197
NC_000913	2061175	2061180		0.442107
NC_000913	2061180	2061185		0.378144
NC_000913	2061185	2061190		0.255310
NC_000913	2061190	2061195		0.274620
NC_000913	2061195	2061200		0.243258
NC_000913	2061200	2061205		0.151015
NC_000913	2061205	2061210		0.153530
NC_000913	2061210	2061215		0.166979
NC_000913	2061215	2061220		0.148020
NC_000913	2061220	2061225		0.328397
NC_000913	2061225	2061230		0.172791
NC_000913	2061230	2061235		0.136334
NC_000913	2061235	2061240		0.103747
NC_000913	2061240	2061245		0.092815
NC_000913	2061245	2061250		0.111776
NC_000913	2061250	2061255		0.271413
NC_000913	2061255	2061260		0.405431
NC_000913	2061260	2061265		0.539652
NC_000913	2061265	2061270		0.536291
NC_000913	2061270	2061275		1.186053
NC_000913	2061275	2061280		0.801473
NC_000913	2061280	2061285		0.656844
NC_000913	2061285	2061290		0.219025
NC_000913	2061290	2061295		0.069263
NC_000913	2061295	2061300		0.024992
NC_000913	2061300	2061305		0.034615
NC_000913	2061305	2061310		0.023462
NC_000913	2061310	2061315		0.028647
NC_000913	2061315	2061320		0.027343
NC_000913	2061320	2061325		0.030401
NC_000913	2061325	2061330		0.078704
NC_000913	2061330	2061335		0.211452
NC_000913	2061335	2061340		0.412311
NC_000913	2061340	2061345		1.310131
NC_000913	2061345	2061350		1.269225
NC_000913	2061350	2061355		1.640533
NC_000913	2061355	2061360		1.267980
NC_000913	2061360	2061365		1.364926
NC_000913	2061365	2061370		1.290968
NC_000913	2061370	2061375		1.356554
NC_000913	2061375	2061380		1.468660
NC_000913	2061380	2061385		1.622814
NC_000913	2061385	2061390		1.687067
NC_000913	2061390	2061395		1.479430
NC_000913	2061395	2061400		0.978811
NC_000913	2061400	2061405		0.503192
NC_000913	2061405	2061410		0.488936
NC_000913	2061410	2061415		0.463782
NC_000913	2061415	2061420		0.549062
NC_000913	2061420	2061425		0.593788
NC_000913	2061425	2061430		0.555516
NC_000913	2061430	2061435		0.715907
NC_000913	2061435	2061440		0.902112
NC_000913	2061440	2061445		1.134327
NC_000913	2061445	2061450		1.192678
NC_000913	2061450	2061455		0.437393
NC_000913	2061455	2061460		0.320392
NC_000913	2061460	2061465		0.394794
NC_000913	2061465	2061470		0.284282
NC_000913	2061470	2061475		0.155353
NC_000913	2061475	2061480		0.151955
NC_000913	2061480	2061485		0.131773
NC_000913	2061485	2061490		0.154699
NC_000913	2061490	2061495		0.303389
NC_000913	2061495	2061500		0.352315
NC_000913	2061500	2061505		0.378812
NC_000913	2061505	2061510		1.591018
NC_000913	2061510	2061515		1.732492
NC_000913	2061515	2061520		1.852235
NC_000913	2061520	2061525		1.748006
NC_000913	2061525	2061530		2.237188
NC_000913	2061530	2061535		1.939277
NC_000913	2061535	2061540		2.076506
NC_000913	2061540	2061545		2.240180
NC_000913	2061545	2061550		2.308270
NC_000913	2061550	2061555		2.422536
NC_000913	2061555	2061560		2.421673
NC_000913	2061560	2061565		1.434593
NC_000913	2061565	2061570		1.089572
NC_000913	2061570	2061575		0.369796
NC_000913	2061575	2061580		0.222735
NC_000913	2061580	2061585		0.177929
NC_000913	2061585	2061590		0.139885
NC_000913	2061590	2061595		0.151100
NC_000913	2061595	2061600		0.148060
NC_000913	2061600	2061605		0.345872
NC_000913	2061605	2061610		0.534185
NC_000913	2061610	2061615		0.386472
NC_000913	2061615	2061620		0.357716
NC_000913	2061620	2061625		0.195999
NC_000913	2061625	2061630		0.150640
NC_000913	2061630	2061635		0.138976
NC_000913	2061635	2061640		0.164862
NC_000913	2061640	2061645		0.182887
NC_000913	2061645	2061650		0.229543
NC_000913	2061650	2061655		0.615115
NC_000913	2061655	2061660		0.922368
NC_000913	2061660	2061665		0.925575
NC_000913	2061665	2061670		1.379747
NC_000913	2061670	2061675		1.003167
NC_000913	2061675	2061680		0.805665
NC_000913	2061680	2061685		0.641671
NC_000913	2061685	2061690		0.538011
NC_000913	2061690	2061695		0.493993
NC_000913	2061695	2061700		0.484145
NC_000913	2061700	2061705		0.452329
NC_000913	2061705	2061710		0.641912
NC_000913	2061710	2061715		0.558790
NC_000913	2061715	2061720		0.727096
NC_000913	2061720	2061725		0.884004
NC_000913	2061725	2061730		0.771355
NC_000913	2061730	2061735		0.725770
NC_000913	2061735	2061740		0.846962
NC_000913	2061740	2061745		1.713946
NC_000913	2061745	2061750		1.092519
NC_000913	2061750	2061755		1.098042
NC_000913	2061755	2061760		1.155004
NC_000913	2061760	2061765		1.431037
NC_000913	2061765	2061770		2.223413
NC_000913	2061770	2061775		2.791484
NC_000913	2061775	2061780		2.942904
NC_000913	2061780	2061785		4.112827
NC_000913	2061785	2061790		6.179688
NC_000913	2061790	2061795		7.297089
NC_000913	2061795	2061800		6.682735
NC_000913	2061800	2061805		5.973232
NC_000913	2061805	2061810		4.036344
NC_000913	2061810	2061815		2.493784
NC_000913	2061815	2061820		2.327263
NC_000913	2061820	2061825		1.874787
NC_000913	2061825	2061830		1.601254
NC_000913	2061830	2061835		1.675652
NC_000913	2061835	2061840		1.598730
NC_000913	2061840	2061845		1.623523
NC_000913	2061845	2061850		1.717051
NC_000913	2061850	2061855		1.763931
NC_000913	2061855	2061860		2.829209
NC_000913	2061860	2061865		1.164228
NC_000913	2061865	2061870		0.935055
NC_000913	2061870	2061875		0.819757
NC_000913	2061875	2061880		0.893752
NC_000913	2061880	2061885		0.878418
NC_000913	2061885	2061890		0.904780
NC_000913	2061890	2061895		1.374086
NC_000913	2061895	2061900		1.201914
NC_000913	2061900	2061905		1.043114
NC_000913	2061905	2061910		0.999448
NC_000913	2061910	2061915		1.088354
NC_000913	2061915	2061920		0.897303
NC_000913	2061920	2061925		0.814696
NC_000913	2061925	2061930		0.542847
NC_000913	2061930	2061935		0.474267
NC_000913	2061935	2061940		0.540168
NC_000913	2061940	2061945		0.556797
NC_000913	2061945	2061950		0.522175
NC_000913	2061950	2061955		0.549056
NC_000913	2061955	2061960		0.515942
NC_000913	2061960	2061965		0.504683
NC_000913	2061965	2061970		0.494348
NC_000913	2061970	2061975		0.518656
NC_000913	2061975	2061980		0.659518
NC_000913	2061980	2061985		0.713782
NC_000913	2061985	2061990		0.612517
NC_000913	2061990	2061995		0.671642
NC_000913	2061995	2062000		0.987263
NC_000913	2062000	2062005		1.057998
NC_000913	2062005	2062010		0.938264
NC_000913	2062010	2062015		1.088479
NC_000913	2062015	2062020		1.200734
NC_000913	2062020	2062025		1.271263
NC_000913	2062025	2062030		1.380636
NC_000913	2062030	2062035		1.551244
NC_000913	2062035	2062040		1.637325
NC_000913	2062040	2062045		1.943857
NC_000913	2062045	2062050		1.677847
NC_000913	2062050	2062055		0.992240
NC_000913	2062055	2062060		0.736026
NC_000913	2062060	2062065		0.501961
NC_000913	2062065	2062070		0.412368
NC_000913	2062070	2062075		0.439644
NC_000913	2062075	2062080		0.463820
NC_000913	2062080	2062085		0.459055
NC_000913	2062085	2062090		0.491104
NC_000913	2062090	2062095		0.399162
NC_000913	2062095	2062100		0.435523
NC_000913	2062100	2062105		0.408018
NC_000913	2062105	2062110		0.443391
NC_000913	2062110	2062115		0.499957
NC_000913	2062115	2062120		0.541882
NC_000913	2062120	2062125		0.633539
NC_000913	2062125	2062130		0.511000
NC_000913	2062130	2062135		0.499831
NC_000913	2062135	2062140		0.643394
NC_000913	2062140	2062145		0.438584
NC_000913	2062145	2062150		0.124962
NC_000913	2062150	2062155		0.124892
NC_000913	2062155	2062160		0.083472
NC_000913	2062160	2062165		0.104266
NC_000913	2062165	2062170		0.155520
NC_000913	2062170	2062175		0.162566
NC_000913	2062175	2062180		0.127082
NC_000913	2062180	2062185		0.165838
NC_000913	2062185	2062190		0.169038
NC_000913	2062190	2062195		0.209425
NC_000913	2062195	2062200		0.172133
NC_000913	2062200	2062205		0.190299
NC_000913	2062205	2062210		0.338964
NC_000913	2062210	2062215		0.226187
NC_000913	2062215	2062220		0.119257
NC_000913	2062220	2062225		0.023314
NC_000913	2062225	2062230		0.014090
NC_000913	2062230	2062235		0.009516
NC_000913	2062235	2062240		0.009784
NC_000913	2062240	2062245		0.004224
NC_000913	2062245	2062250		0.004015
NC_000913	2062250	2062255		0.004092
NC_000913	2062255	2062260		0.004845
NC_000913	2062260	2062265		0.005327
NC_000913	2062265	2062270		0.006930
NC_000913	2062270	2062275		0.006683
NC_000913	2062275	2062280		0.008480
NC_000913	2062280	2062285		0.012807
NC_000913	2062285	2062290		0.013444
NC_000913	2062290	2062295		0.023421
NC_000913	2062295	2062300		0.021810
NC_000913	2062300	2062305		0.014872
NC_000913	2062305	2062310		0.006290
NC_000913	2062310	2062315		0.003535
NC_000913	2062315	2062320		0.002514
NC_000913	2062320	2062325		0.002562
NC_000913	2062325	2062330		0.001555
NC_000913	2062330	2062335		0.001179
NC_000913	2062335	2062340		0.001068
NC_000913	2062340	2062345		0.000927
NC_000913	2062345	2062350		0.001145
NC_000913	2062350	2062355		0.001465
NC_000913	2062355	2062360		0.001697
NC_000913	2062360	2062365		0.002636
NC_000913	2062365	2062370		0.002256
NC_000913	2062370	2062375		0.006559
NC_000913	2062375	2062380		0.027591
NC_000913	2062380	2062385		0.041443
NC_000913	2062385	2062390		0.062583
NC_000913	2062390	2062395		0.078306
NC_000913	2062395	2062400		0.145493
NC_000913	2062400	2062405		0.162570
NC_000913	2062405	2062410		0.174997
NC_000913	2062410	2062415		0.259334
NC_000913	2062415	2062420		0.284989
NC_000913	2062420	2062425		0.192631
NC_000913	2062425	2062430		0.306004
NC_000913	2062430	2062435		0.341108
NC_000913	2062435	2062440		0.335173
NC_000913	2062440	2062445		0.351461
NC_000913	2062445	2062450		0.351823
NC_000913	2062450	2062455		0.386202
NC_000913	2062455	2062460		0.349098
NC_000913	2062460	2062465		0.367826
NC_000913	2062465	2062470		0.462912
NC_000913	2062470	2062475		0.554884
NC_000913	2062475	2062480		0.299271
NC_000913	2062480	2062485		0.373123
NC_000913	2062485	2062490		0.360112
NC_000913	2062490	2062495		0.352210
NC_000913	2062495	2062500		0.098955
NC_000913	2062500	2062505		0.081158
NC_000913	2062505	2062510		0.067356
NC_000913	2062510	2062515		0.055422
NC_000913	2062515	2062520		0.057032
NC_000913	2062520	2062525		0.038654
NC_000913	2062525	2062530		0.044069
NC_000913	2062530	2062535		0.039726
NC_000913	2062535	2062540		0.063656
NC_000913	2062540	2062545		0.050332
NC_000913	2062545	2062550		0.055067
NC_000913	2062550	2062555		0.036335
NC_000913	2062555	2062560		0.049976
NC_000913	2062560	2062565		0.062778
NC_000913	2062565	2062570		0.071517
NC_000913	2062570	2062575		0.068903
NC_000913	2062575	2062580		0.055866
NC_000913	2062580	2062585		0.098224
NC_000913	2062585	2062590		0.048231
NC_000913	2062590	2062595		0.042064
NC_000913	2062595	2062600		0.036472
NC_000913	2062600	2062605		0.046560
NC_000913	2062605	2062610		0.049021
NC_000913	2062610	2062615		0.059723
NC_000913	2062615	2062620		0.057115
NC_000913	2062620	2062625		0.067150
NC_000913	2062625	2062630		0.059429
NC_000913	2062630	2062635		0.116722
NC_000913	2062635	2062640		0.148246
NC_000913	2062640	2062645		0.192695
NC_000913	2062645	2062650		0.206876
NC_000913	2062650	2062655		0.234582
NC_000913	2062655	2062660		0.248038
NC_000913	2062660	2062665		0.241104
NC_000913	2062665	2062670		0.308889
NC_000913	2062670	2062675		0.358120
NC_000913	2062675	2062680		0.449925
NC_000913	2062680	2062685		1.127922
NC_000913	2062685	2062690		1.134566
NC_000913	2062690	2062695		1.394490
NC_000913	2062695	2062700		1.352033
NC_000913	2062700	2062705		1.477979
NC_000913	2062705	2062710		1.016770
NC_000913	2062710	2062715		1.014909
NC_000913	2062715	2062720		0.864397
NC_000913	2062720	2062725		0.804059
NC_000913	2062725	2062730		0.846699
NC_000913	2062730	2062735		0.901615
NC_000913	2062735	2062740		0.833564
NC_000913	2062740	2062745		1.000202
NC_000913	2062745	2062750		1.089121
NC_000913	2062750	2062755		1.067482
NC_000913	2062755	2062760		0.917136
NC_000913	2062760	2062765		0.970746
NC_000913	2062765	2062770		1.292418
NC_000913	2062770	2062775		1.491329
NC_000913	2062775	2062780		2.011604
NC_000913	2062780	2062785		2.024151
NC_000913	2062785	2062790		2.198690
NC_000913	2062790	2062795		1.223132
NC_000913	2062795	2062800		1.054879
NC_000913	2062800	2062805		0.875625
NC_000913	2062805	2062810		0.332947
NC_000913	2062810	2062815		0.322530
NC_000913	2062815	2062820		0.292154
NC_000913	2062820	2062825		0.198681
NC_000913	2062825	2062830		0.206546
NC_000913	2062830	2062835		0.211121
NC_000913	2062835	2062840		0.181717
NC_000913	2062840	2062845		0.143164
NC_000913	2062845	2062850		0.251602
NC_000913	2062850	2062855		0.763752
NC_000913	2062855	2062860		0.350160
NC_000913	2062860	2062865		0.352258
NC_000913	2062865	2062870		0.285779
NC_000913	2062870	2062875		0.127855
NC_000913	2062875	2062880		0.135328
NC_000913	2062880	2062885		0.142258
NC_000913	2062885	2062890		0.168790
NC_000913	2062890	2062895		0.179231
NC_000913	2062895	2062900		0.334793
NC_000913	2062900	2062905		1.021111
NC_000913	2062905	2062910		1.447296
NC_000913	2062910	2062915		0.869965
NC_000913	2062915	2062920		0.812722
NC_000913	2062920	2062925		0.543976
NC_000913	2062925	2062930		0.534419
NC_000913	2062930	2062935		0.485752
NC_000913	2062935	2062940		0.521435
NC_000913	2062940	2062945		0.379929
NC_000913	2062945	2062950		0.362027
NC_000913	2062950	2062955		0.449400
NC_000913	2062955	2062960		0.492195
NC_000913	2062960	2062965		0.315976
NC_000913	2062965	2062970		0.317501
NC_000913	2062970	2062975		0.483171
NC_000913	2062975	2062980		0.692894
NC_000913	2062980	2062985		0.914088
NC_000913	2062985	2062990		1.090178
NC_000913	2062990	2062995		1.001437
NC_000913	2062995	2063000		1.381303
NC_000913	2063000	2063005		1.589836
NC_000913	2063005	2063010		1.089740
NC_000913	2063010	2063015		1.095701
NC_000913	2063015	2063020		1.159562
NC_000913	2063020	2063025		1.325010
NC_000913	2063025	2063030		1.576976
NC_000913	2063030	2063035		1.006892
NC_000913	2063035	2063040		0.661766
NC_000913	2063040	2063045		0.532014
NC_000913	2063045	2063050		0.462585
NC_000913	2063050	2063055		0.422320
NC_000913	2063055	2063060		0.384888
NC_000913	2063060	2063065		0.398533
NC_000913	2063065	2063070		0.342225
NC_000913	2063070	2063075		0.434104
NC_000913	2063075	2063080		0.485168
NC_000913	2063080	2063085		0.704933
NC_000913	2063085	2063090		0.737010
NC_000913	2063090	2063095		0.821880
NC_000913	2063095	2063100		0.609430
NC_000913	2063100	2063105		0.533663
NC_000913	2063105	2063110		0.387547
NC_000913	2063110	2063115		0.211045
NC_000913	2063115	2063120		0.202653
NC_000913	2063120	2063125		0.203323
NC_000913	2063125	2063130		0.212644
NC_000913	2063130	2063135		0.258376
NC_000913	2063135	2063140		0.506066
NC_000913	2063140	2063145		0.357560
NC_000913	2063145	2063150		0.242716
NC_000913	2063150	2063155		0.214327
NC_000913	2063155	2063160		0.257278
NC_000913	2063160	2063165		0.254098
NC_000913	2063165	2063170		0.245354
NC_000913	2063170	2063175		0.247472
NC_000913	2063175	2063180		0.312313
NC_000913	2063180	2063185		0.326718
NC_000913	2063185	2063190		0.816676
NC_000913	2063190	2063195		1.627387
NC_000913	2063195	2063200		1.334298
NC_000913	2063200	2063205		1.542046
NC_000913	2063205	2063210		1.285394
NC_000913	2063210	2063215		0.608041
NC_000913	2063215	2063220		0.475664
NC_000913	2063220	2063225		0.380835
NC_000913	2063225	2063230		0.400561
NC_000913	2063230	2063235		0.356429
NC_000913	2063235	2063240		0.392450
NC_000913	2063240	2063245		0.403063
NC_000913	2063245	2063250		0.525049
NC_000913	2063250	2063255		0.941867
NC_000913	2063255	2063260		0.466440
NC_000913	2063260	2063265		0.428036
NC_000913	2063265	2063270		0.345439
NC_000913	2063270	2063275		0.342637
NC_000913	2063275	2063280		0.393467
NC_000913	2063280	2063285		0.370043
NC_000913	2063285	2063290		0.377550
NC_000913	2063290	2063295		0.482904
NC_000913	2063295	2063300		0.396644
NC_000913	2063300	2063305		0.351725
NC_000913	2063305	2063310		0.347534
NC_000913	2063310	2063315		0.310287
NC_000913	2063315	2063320		0.076094
NC_000913	2063320	2063325		0.060814
NC_000913	2063325	2063330		0.065263
NC_000913	2063330	2063335		0.049920
NC_000913	2063335	2063340		0.050260
NC_000913	2063340	2063345		0.039623
NC_000913	2063345	2063350		0.042356
NC_000913	2063350	2063355		0.064079
NC_000913	2063355	2063360		0.060098
NC_000913	2063360	2063365		0.055363
NC_000913	2063365	2063370		0.069506
NC_000913	2063370	2063375		0.127128
NC_000913	2063375	2063380		0.190096
NC_000913	2063380	2063385		0.198472
NC_000913	2063385	2063390		0.242817
NC_000913	2063390	2063395		0.332740
NC_000913	2063395	2063400		0.560746
NC_000913	2063400	2063405		0.428568
NC_000913	2063405	2063410		0.544633
NC_000913	2063410	2063415		0.588375
NC_000913	2063415	2063420		0.900370
NC_000913	2063420	2063425		0.940131
NC_000913	2063425	2063430		0.892315
NC_000913	2063430	2063435		0.854713
NC_000913	2063435	2063440		0.938919
NC_000913	2063440	2063445		1.072369
NC_000913	2063445	2063450		1.048899
NC_000913	2063450	2063455		1.156141
NC_000913	2063455	2063460		1.587994
NC_000913	2063460	2063465		2.635768
NC_000913	2063465	2063470		1.592801
NC_000913	2063470	2063475		1.199279
NC_000913	2063475	2063480		1.069170
NC_000913	2063480	2063485		0.908391
NC_000913	2063485	2063490		0.568023
NC_000913	2063490	2063495		0.287272
NC_000913	2063495	2063500		0.135651
NC_000913	2063500	2063505		0.184149
NC_000913	2063505	2063510		0.175182
NC_000913	2063510	2063515		0.196409
NC_000913	2063515	2063520		0.233847
NC_000913	2063520	2063525		0.242914
NC_000913	2063525	2063530		0.386670
NC_000913	2063530	2063535		0.390510
NC_000913	2063535	2063540		0.778415
NC_000913	2063540	2063545		0.652310
NC_000913	2063545	2063550		0.510662
NC_000913	2063550	2063555		0.429064
NC_000913	2063555	2063560		0.339270
NC_000913	2063560	2063565		0.249598
NC_000913	2063565	2063570		0.159186
NC_000913	2063570	2063575		0.228203
NC_000913	2063575	2063580		0.196658
NC_000913	2063580	2063585		0.223220
NC_000913	2063585	2063590		0.214271
NC_000913	2063590	2063595		0.257617
NC_000913	2063595	2063600		0.354976
NC_000913	2063600	2063605		0.410707
NC_000913	2063605	2063610		0.435629
NC_000913	2063610	2063615		0.369499
NC_000913	2063615	2063620		0.426898
NC_000913	2063620	2063625		0.427492
NC_000913	2063625	2063630		0.389775
NC_000913	2063630	2063635		0.316071
NC_000913	2063635	2063640		0.256451
NC_000913	2063640	2063645		0.159271
NC_000913	2063645	2063650		0.154856
NC_000913	2063650	2063655		0.142718
NC_000913	2063655	2063660		0.133429
NC_000913	2063660	2063665		0.199547
NC_000913	2063665	2063670		0.453270
NC_000913	2063670	2063675		0.436047
NC_000913	2063675	2063680		0.357780
NC_000913	2063680	2063685		0.175592
NC_000913	2063685	2063690		0.127909
NC_000913	2063690	2063695		0.082229
NC_000913	2063695	2063700		0.076341
NC_000913	2063700	2063705		0.077553
NC_000913	2063705	2063710		0.066369
NC_000913	2063710	2063715		0.084080
NC_000913	2063715	2063720		0.143511
NC_000913	2063720	2063725		0.236627
NC_000913	2063725	2063730		0.273527
NC_000913	2063730	2063735		0.607234
NC_000913	2063735	2063740		0.534227
NC_000913	2063740	2063745		0.903030
NC_000913	2063745	2063750		0.626550
NC_000913	2063750	2063755		0.334680
NC_000913	2063755	2063760		0.371833
NC_000913	2063760	2063765		0.301060
NC_000913	2063765	2063770		0.354946
NC_000913	2063770	2063775		0.314974
NC_000913	2063775	2063780		0.324785
NC_000913	2063780	2063785		0.370937
NC_000913	2063785	2063790		0.544379
NC_000913	2063790	2063795		0.504227
NC_000913	2063795	2063800		0.780217
NC_000913	2063800	2063805		0.560946
NC_000913	2063805	2063810		0.421817
NC_000913	2063810	2063815		0.499967
NC_000913	2063815	2063820		0.553264
NC_000913	2063820	2063825		0.400733
NC_000913	2063825	2063830		0.336742
NC_000913	2063830	2063835		0.434720
NC_000913	2063835	2063840		0.458194
NC_000913	2063840	2063845		0.509320
NC_000913	2063845	2063850		0.491805
NC_000913	2063850	2063855		0.406459
NC_000913	2063855	2063860		0.428751
NC_000913	2063860	2063865		0.437105
NC_000913	2063865	2063870		0.715043
NC_000913	2063870	2063875		0.567307
NC_000913	2063875	2063880		0.854994
NC_000913	2063880	2063885		0.674619
NC_000913	2063885	2063890		0.693800
NC_000913	2063890	2063895		0.639301
NC_000913	2063895	2063900		0.609684
NC_000913	2063900	2063905		0.401819
NC_000913	2063905	2063910		0.329142
NC_000913	2063910	2063915		0.340531
NC_000913	2063915	2063920		0.283254
NC_000913	2063920	2063925		0.296909
NC_000913	2063925	2063930		0.322064
NC_000913	2063930	2063935		0.483024
NC_000913	2063935	2063940		0.495045
NC_000913	2063940	2063945		0.547961
NC_000913	2063945	2063950		0.551787
NC_000913	2063950	2063955		0.463327
NC_000913	2063955	2063960		0.408186
NC_000913	2063960	2063965		0.256739
NC_000913	2063965	2063970		0.210832
NC_000913	2063970	2063975		0.224678
NC_000913	2063975	2063980		0.230342
NC_000913	2063980	2063985		0.238210
NC_000913	2063985	2063990		0.248051
NC_000913	2063990	2063995		0.832914
NC_000913	2063995	2064000		0.938645
NC_000913	2064000	2064005		0.492342
NC_000913	2064005	2064010		0.277689
NC_000913	2064010	2064015		0.199034
NC_000913	2064015	2064020		0.164487
NC_000913	2064020	2064025		0.142449
NC_000913	2064025	2064030		0.104654
NC_000913	2064030	2064035		0.116480
NC_000913	2064035	2064040		0.200362
NC_000913	2064040	2064045		0.232801
NC_000913	2064045	2064050		0.227587
NC_000913	2064050	2064055		0.270639
NC_000913	2064055	2064060		0.224400
NC_000913	2064060	2064065		0.146912
NC_000913	2064065	2064070		0.196164
NC_000913	2064070	2064075		0.209848
NC_000913	2064075	2064080		0.185074
NC_000913	2064080	2064085		0.201287
NC_000913	2064085	2064090		0.322519
NC_000913	2064090	2064095		0.537351
NC_000913	2064095	2064100		0.342518
NC_000913	2064100	2064105		0.603876
NC_000913	2064105	2064110		0.593004
NC_000913	2064110	2064115		0.852108
NC_000913	2064115	2064120		0.870547
NC_000913	2064120	2064125		0.802224
NC_000913	2064125	2064130		0.845480
NC_000913	2064130	2064135		0.674571
NC_000913	2064135	2064140		0.503360
NC_000913	2064140	2064145		0.396030
NC_000913	2064145	2064150		0.294517
NC_000913	2064150	2064155		0.254978
NC_000913	2064155	2064160		0.300167
NC_000913	2064160	2064165		0.159978
NC_000913	2064165	2064170		0.218941
NC_000913	2064170	2064175		0.205943
NC_000913	2064175	2064180		0.189530
NC_000913	2064180	2064185		0.604145
NC_000913	2064185	2064190		0.759374
NC_000913	2064190	2064195		0.771680
NC_000913	2064195	2064200		0.734847
NC_000913	2064200	2064205		0.759237
NC_000913	2064205	2064210		0.889103
NC_000913	2064210	2064215		0.694341
NC_000913	2064215	2064220		0.786274
NC_000913	2064220	2064225		0.663473
NC_000913	2064225	2064230		0.399182
NC_000913	2064230	2064235		0.284937
NC_000913	2064235	2064240		0.136951
NC_000913	2064240	2064245		0.100040
NC_000913	2064245	2064250		0.140314
NC_000913	2064250	2064255		0.115412
NC_000913	2064255	2064260		0.122026
NC_000913	2064260	2064265		0.164098
NC_000913	2064265	2064270		0.141411
NC_000913	2064270	2064275		0.211889
NC_000913	2064275	2064280		0.090892
NC_000913	2064280	2064285		0.117484
NC_000913	2064285	2064290		0.133186
NC_000913	2064290	2064295		0.150608
NC_000913	2064295	2064300		0.216367
NC_000913	2064300	2064305		0.213276
NC_000913	2064305	2064310		0.320970
NC_000913	2064310	2064315		0.724121
NC_000913	2064315	2064320		0.923274
NC_000913	2064320	2064325		0.919048
NC_000913	2064325	2064330		0.900934
NC_000913	2064330	2064335		0.861203
NC_000913	2064335	2064340		1.110392
NC_000913	2064340	2064345		0.541643
NC_000913	2064345	2064350		0.457458
NC_000913	2064350	2064355		0.428625
NC_000913	2064355	2064360		0.427640
NC_000913	2064360	2064365		0.447475
NC_000913	2064365	2064370		0.412240
NC_000913	2064370	2064375		0.510397
NC_000913	2064375	2064380		0.681677
NC_000913	2064380	2064385		1.091556
NC_000913	2064385	2064390		1.227565
NC_000913	2064390	2064395		1.822472
NC_000913	2064395	2064400		0.627548
NC_000913	2064400	2064405		0.638208
NC_000913	2064405	2064410		0.692845
NC_000913	2064410	2064415		0.882606
NC_000913	2064415	2064420		0.982694
NC_000913	2064420	2064425		0.873715
NC_000913	2064425	2064430		0.754367
NC_000913	2064430	2064435		0.720227
NC_000913	2064435	2064440		0.673763
NC_000913	2064440	2064445		0.669171
NC_000913	2064445	2064450		0.817089
NC_000913	2064450	2064455		0.818288
NC_000913	2064455	2064460		0.870542
NC_000913	2064460	2064465		0.857362
NC_000913	2064465	2064470		0.881882
NC_000913	2064470	2064475		1.063216
NC_000913	2064475	2064480		1.109397
NC_000913	2064480	2064485		0.695505
NC_000913	2064485	2064490		0.477857
NC_000913	2064490	2064495		0.490914
NC_000913	2064495	2064500		0.480779
NC_000913	2064500	2064505		0.471799
NC_000913	2064505	2064510		0.355105
NC_000913	2064510	2064515		0.212275
NC_000913	2064515	2064520		0.244378
NC_000913	2064520	2064525		0.371318
NC_000913	2064525	2064530		0.394232
NC_000913	2064530	2064535		0.361558
NC_000913	2064535	2064540		0.393455
NC_000913	2064540	2064545		0.209029
NC_000913	2064545	2064550		0.324201
NC_000913	2064550	2064555		0.248377
NC_000913	2064555	2064560		0.254824
NC_000913	2064560	2064565		0.285627
NC_000913	2064565	2064570		0.366729
NC_000913	2064570	2064575		0.391239
NC_000913	2064575	2064580		0.400919
NC_000913	2064580	2064585		0.667662
NC_000913	2064585	2064590		0.723734
NC_000913	2064590	2064595		0.694876
NC_000913	2064595	2064600		0.713962
NC_000913	2064600	2064605		0.577631
NC_000913	2064605	2064610		0.440814
NC_000913	2064610	2064615		0.500856
NC_000913	2064615	2064620		0.450320
NC_000913	2064620	2064625		0.490660
NC_000913	2064625	2064630		0.459186
NC_000913	2064630	2064635		0.429404
NC_000913	2064635	2064640		0.526216
NC_000913	2064640	2064645		0.279284
NC_000913	2064645	2064650		0.296820
NC_000913	2064650	2064655		0.250127
NC_000913	2064655	2064660		0.197355
NC_000913	2064660	2064665		0.139975
NC_000913	2064665	2064670		0.123764
NC_000913	2064670	2064675		0.116103
NC_000913	2064675	2064680		0.102579
NC_000913	2064680	2064685		0.059114
NC_000913	2064685	2064690		0.113386
NC_000913	2064690	2064695		0.290480
NC_000913	2064695	2064700		0.353126
NC_000913	2064700	2064705		0.370696
NC_000913	2064705	2064710		1.163927
NC_000913	2064710	2064715		0.654156
NC_000913	2064715	2064720		0.333985
NC_000913	2064720	2064725		0.321211
NC_000913	2064725	2064730		0.334801
NC_000913	2064730	2064735		0.477141
NC_000913	2064735	2064740		0.540017
NC_000913	2064740	2064745		0.814163
NC_000913	2064745	2064750		1.170156
NC_000913	2064750	2064755		1.660937
NC_000913	2064755	2064760		1.291267
NC_000913	2064760	2064765		0.984526
NC_000913	2064765	2064770		0.634134
NC_000913	2064770	2064775		0.610641
NC_000913	2064775	2064780		0.564404
NC_000913	2064780	2064785		0.543961
NC_000913	2064785	2064790		0.710156
NC_000913	2064790	2064795		0.737324
NC_000913	2064795	2064800		0.697877
NC_000913	2064800	2064805		0.819259
NC_000913	2064805	2064810		0.743442
NC_000913	2064810	2064815		0.788971
NC_000913	2064815	2064820		0.899476
NC_000913	2064820	2064825		0.788879
NC_000913	2064825	2064830		0.716820
NC_000913	2064830	2064835		0.649641
NC_000913	2064835	2064840		0.648397
NC_000913	2064840	2064845		0.633707
NC_000913	2064845	2064850		0.924523
NC_000913	2064850	2064855		0.881869
NC_000913	2064855	2064860		1.175693
NC_000913	2064860	2064865		1.013921
NC_000913	2064865	2064870		0.574408
NC_000913	2064870	2064875		0.477010
NC_000913	2064875	2064880		0.258070
NC_000913	2064880	2064885		0.143857
NC_000913	2064885	2064890		0.130346
NC_000913	2064890	2064895		0.122818
NC_000913	2064895	2064900		0.176940
NC_000913	2064900	2064905		0.124208
NC_000913	2064905	2064910		0.371136
NC_000913	2064910	2064915		0.483157
NC_000913	2064915	2064920		0.740347
NC_000913	2064920	2064925		0.739956
NC_000913	2064925	2064930		0.495838
NC_000913	2064930	2064935		0.453770
NC_000913	2064935	2064940		0.354368
NC_000913	2064940	2064945		0.326008
NC_000913	2064945	2064950		0.415058
NC_000913	2064950	2064955		0.436019
NC_000913	2064955	2064960		0.473884
NC_000913	2064960	2064965		0.549431
NC_000913	2064965	2064970		0.754046
NC_000913	2064970	2064975		0.449922
NC_000913	2064975	2064980		0.403339
NC_000913	2064980	2064985		0.400954
NC_000913	2064985	2064990		0.473346
NC_000913	2064990	2064995		0.523270
NC_000913	2064995	2065000		0.549855
NC_000913	2065000	2065005		0.980801
NC_000913	2065005	2065010		0.920195
NC_000913	2065010	2065015		0.929324
NC_000913	2065015	2065020		1.037457
NC_000913	2065020	2065025		0.927338
NC_000913	2065025	2065030		0.666101
NC_000913	2065030	2065035		0.619223
NC_000913	2065035	2065040		0.555595
NC_000913	2065040	2065045		0.524912
NC_000913	2065045	2065050		0.582704
NC_000913	2065050	2065055		0.604402
NC_000913	2065055	2065060		0.647967
NC_000913	2065060	2065065		0.583467
NC_000913	2065065	2065070		0.529401
NC_000913	2065070	2065075		0.399733
NC_000913	2065075	2065080		0.389362
NC_000913	2065080	2065085		0.412061
NC_000913	2065085	2065090		0.446076
NC_000913	2065090	2065095		0.503318
NC_000913	2065095	2065100		1.216390
NC_000913	2065100	2065105		1.527576
NC_000913	2065105	2065110		3.651243
NC_000913	2065110	2065115		1.689032
NC_000913	2065115	2065120		1.853765
NC_000913	2065120	2065125		2.697305
NC_000913	2065125	2065130		2.088297
NC_000913	2065130	2065135		1.461732
NC_000913	2065135	2065140		1.062425
NC_000913	2065140	2065145		0.631951
NC_000913	2065145	2065150		0.632243
NC_000913	2065150	2065155		0.505662
NC_000913	2065155	2065160		0.424806
NC_000913	2065160	2065165		0.375639
NC_000913	2065165	2065170		0.322653
NC_000913	2065170	2065175		0.379058
NC_000913	2065175	2065180		0.310743
NC_000913	2065180	2065185		0.403762
NC_000913	2065185	2065190		0.600110
NC_000913	2065190	2065195		1.935248
NC_000913	2065195	2065200		2.312375
NC_000913	2065200	2065205		2.989909
NC_000913	2065205	2065210		2.178435
NC_000913	2065210	2065215		2.648222
NC_000913	2065215	2065220		2.569761
NC_000913	2065220	2065225		1.973889
NC_000913	2065225	2065230		1.738126
NC_000913	2065230	2065235		1.628346
NC_000913	2065235	2065240		1.541685
NC_000913	2065240	2065245		1.236976
NC_000913	2065245	2065250		0.619941
NC_000913	2065250	2065255		0.343656
NC_000913	2065255	2065260		0.235757
NC_000913	2065260	2065265		0.163796
NC_000913	2065265	2065270		0.139181
NC_000913	2065270	2065275		0.075903
NC_000913	2065275	2065280		0.053685
NC_000913	2065280	2065285		0.051087
NC_000913	2065285	2065290		0.084260
NC_000913	2065290	2065295		0.184451
NC_000913	2065295	2065300		0.236325
NC_000913	2065300	2065305		0.246121
NC_000913	2065305	2065310		0.717928
NC_000913	2065310	2065315		0.109614
NC_000913	2065315	2065320		0.084162
NC_000913	2065320	2065325		0.088681
NC_000913	2065325	2065330		0.081918
NC_000913	2065330	2065335		0.082749
NC_000913	2065335	2065340		0.072234
NC_000913	2065340	2065345		0.109226
NC_000913	2065345	2065350		0.151991
NC_000913	2065350	2065355		0.309677
NC_000913	2065355	2065360		0.468541
NC_000913	2065360	2065365		0.511417
NC_000913	2065365	2065370		0.394090
NC_000913	2065370	2065375		0.423438
NC_000913	2065375	2065380		0.051370
NC_000913	2065380	2065385		0.055655
NC_000913	2065385	2065390		0.040011
NC_000913	2065390	2065395		0.038141
NC_000913	2065395	2065400		0.040914
NC_000913	2065400	2065405		0.044169
NC_000913	2065405	2065410		0.302059
NC_000913	2065410	2065415		0.488699
NC_000913	2065415	2065420		0.732553
NC_000913	2065420	2065425		0.662432
NC_000913	2065425	2065430		0.695109
NC_000913	2065430	2065435		0.712616
NC_000913	2065435	2065440		0.597527
NC_000913	2065440	2065445		0.547556
NC_000913	2065445	2065450		0.545479
NC_000913	2065450	2065455		0.714941
NC_000913	2065455	2065460		1.235790
NC_000913	2065460	2065465		2.030035
NC_000913	2065465	2065470		2.158645
NC_000913	2065470	2065475		2.104449
NC_000913	2065475	2065480		2.416276
NC_000913	2065480	2065485		1.759838
NC_000913	2065485	2065490		2.528517
NC_000913	2065490	2065495		2.245824
NC_000913	2065495	2065500		1.327459
NC_000913	2065500	2065505		1.432491
NC_000913	2065505	2065510		1.427128
NC_000913	2065510	2065515		1.037554
NC_000913	2065515	2065520		1.278313
NC_000913	2065520	2065525		1.341898
NC_000913	2065525	2065530		1.161105
NC_000913	2065530	2065535		1.302385
NC_000913	2065535	2065540		1.217507
NC_000913	2065540	2065545		1.074904
NC_000913	2065545	2065550		1.181320
NC_000913	2065550	2065555		1.442189
NC_000913	2065555	2065560		1.494862
NC_000913	2065560	2065565		2.212639
NC_000913	2065565	2065570		1.045731
NC_000913	2065570	2065575		0.500418
NC_000913	2065575	2065580		0.276026
NC_000913	2065580	2065585		0.115985
NC_000913	2065585	2065590		0.100568
NC_000913	2065590	2065595		0.087481
NC_000913	2065595	2065600		0.059950
NC_000913	2065600	2065605		0.056696
NC_000913	2065605	2065610		0.080257
NC_000913	2065610	2065615		0.105961
NC_000913	2065615	2065620		0.121049
NC_000913	2065620	2065625		0.131320
NC_000913	2065625	2065630		0.627026
NC_000913	2065630	2065635		1.045312
NC_000913	2065635	2065640		1.364776
NC_000913	2065640	2065645		1.387832
NC_000913	2065645	2065650		1.570953
NC_000913	2065650	2065655		1.857344
NC_000913	2065655	2065660		1.081544
NC_000913	2065660	2065665		1.268300
NC_000913	2065665	2065670		1.294538
NC_000913	2065670	2065675		1.488359
NC_000913	2065675	2065680		2.384047
NC_000913	2065680	2065685		1.738213
NC_000913	2065685	2065690		1.612072
NC_000913	2065690	2065695		1.409416
NC_000913	2065695	2065700		1.566534
NC_000913	2065700	2065705		1.437072
NC_000913	2065705	2065710		0.476743
NC_000913	2065710	2065715		0.452030
NC_000913	2065715	2065720		0.405358
NC_000913	2065720	2065725		0.364014
NC_000913	2065725	2065730		0.406820
NC_000913	2065730	2065735		0.342763
NC_000913	2065735	2065740		0.390444
NC_000913	2065740	2065745		0.394638
NC_000913	2065745	2065750		0.411750
NC_000913	2065750	2065755		0.535842
NC_000913	2065755	2065760		0.557280
NC_000913	2065760	2065765		0.760214
NC_000913	2065765	2065770		0.755672
NC_000913	2065770	2065775		0.618428
NC_000913	2065775	2065780		0.502020
NC_000913	2065780	2065785		0.514492
NC_000913	2065785	2065790		0.507793
NC_000913	2065790	2065795		0.456840
NC_000913	2065795	2065800		0.401849
NC_000913	2065800	2065805		0.465942
NC_000913	2065805	2065810		0.365823
NC_000913	2065810	2065815		0.325919
NC_000913	2065815	2065820		0.267659
NC_000913	2065820	2065825		0.265583
NC_000913	2065825	2065830		0.267378
NC_000913	2065830	2065835		0.257247
NC_000913	2065835	2065840		0.270701
NC_000913	2065840	2065845		0.257812
NC_000913	2065845	2065850		0.393037
NC_000913	2065850	2065855		0.648101
NC_000913	2065855	2065860		1.355352
NC_000913	2065860	2065865		1.502385
NC_000913	2065865	2065870		1.930121
NC_000913	2065870	2065875		1.803948
NC_000913	2065875	2065880		1.503136
NC_000913	2065880	2065885		1.546085
NC_000913	2065885	2065890		1.950479
NC_000913	2065890	2065895		1.633055
NC_000913	2065895	2065900		2.019819
NC_000913	2065900	2065905		1.577321
NC_000913	2065905	2065910		1.353369
NC_000913	2065910	2065915		1.284667
NC_000913	2065915	2065920		0.897888
NC_000913	2065920	2065925		0.572651
NC_000913	2065925	2065930		0.332018
NC_000913	2065930	2065935		0.290284
NC_000913	2065935	2065940		0.289160
NC_000913	2065940	2065945		0.307324
NC_000913	2065945	2065950		0.597999
NC_000913	2065950	2065955		0.711936
NC_000913	2065955	2065960		0.791210
NC_000913	2065960	2065965		0.952152
NC_000913	2065965	2065970		1.034578
NC_000913	2065970	2065975		1.097508
NC_000913	2065975	2065980		1.132069
NC_000913	2065980	2065985		1.377132
NC_000913	2065985	2065990		1.685699
NC_000913	2065990	2065995		2.120534
NC_000913	2065995	2066000		1.910854
NC_000913	2066000	2066005		3.028407
NC_000913	2066005	2066010		3.402704
NC_000913	2066010	2066015		4.323826
NC_000913	2066015	2066020		2.304981
NC_000913	2066020	2066025		1.476867
NC_000913	2066025	2066030		1.111683
NC_000913	2066030	2066035		0.723997
NC_000913	2066035	2066040		0.735745
NC_000913	2066040	2066045		0.688175
NC_000913	2066045	2066050		0.942167
NC_000913	2066050	2066055		1.363045
NC_000913	2066055	2066060		1.485094
NC_000913	2066060	2066065		1.471248
NC_000913	2066065	2066070		1.617454
NC_000913	2066070	2066075		2.785963
NC_000913	2066075	2066080		2.860829
NC_000913	2066080	2066085		3.134985
NC_000913	2066085	2066090		3.565183
NC_000913	2066090	2066095		3.543534
NC_000913	2066095	2066100		3.542905
NC_000913	2066100	2066105		4.571884
NC_000913	2066105	2066110		5.239505
NC_000913	2066110	2066115		5.884232
NC_000913	2066115	2066120		6.725720
NC_000913	2066120	2066125		6.757938
NC_000913	2066125	2066130		4.553610
NC_000913	2066130	2066135		3.947354
NC_000913	2066135	2066140		2.886725
NC_000913	2066140	2066145		2.450834
NC_000913	2066145	2066150		2.354383
NC_000913	2066150	2066155		2.276675
NC_000913	2066155	2066160		2.079576
NC_000913	2066160	2066165		1.861431
NC_000913	2066165	2066170		1.735310
NC_000913	2066170	2066175		2.064641
NC_000913	2066175	2066180		0.682899
NC_000913	2066180	2066185		0.742671
NC_000913	2066185	2066190		0.690548
NC_000913	2066190	2066195		0.596485
NC_000913	2066195	2066200		0.903767
NC_000913	2066200	2066205		0.962614
NC_000913	2066205	2066210		1.600611
NC_000913	2066210	2066215		1.976043
NC_000913	2066215	2066220		3.609070
NC_000913	2066220	2066225		2.472095
NC_000913	2066225	2066230		2.174898
NC_000913	2066230	2066235		2.939933
NC_000913	2066235	2066240		2.423900
NC_000913	2066240	2066245		2.423417
NC_000913	2066245	2066250		1.552925
NC_000913	2066250	2066255		1.259950
NC_000913	2066255	2066260		0.160423
NC_000913	2066260	2066265		0.062516
NC_000913	2066265	2066270		0.029742
NC_000913	2066270	2066275		0.008540
NC_000913	2066275	2066280		0.002297
NC_000913	2066280	2066285		0.001963
NC_000913	2066285	2066290		0.006438
NC_000913	2066290	2066295		0.043460
NC_000913	2066295	2066300		0.002651
NC_000913	2066300	2066305		0.000769
NC_000913	2066305	2066310		0.000769
NC_000913	2066310	2066315		0.000180
NC_000913	2066315	2066320		0.000047
NC_000913	2066320	2066325		0.000054
NC_000913	2066325	2066330		0.000511
NC_000913	2066330	2066335		0.000448
NC_000913	2066335	2066340		0.000448
NC_000913	2066340	2066345		0.000432
NC_000913	2066345	2066350		0.000432
NC_000913	2066350	2066355		0.000416
NC_000913	2066355	2066360		0.000416
NC_000913	2066360	2066365		0.000416
NC_000913	2066365	2066370		0.015425
NC_000913	2066370	2066375		0.015421
NC_000913	2066375	2066380		0.036015
NC_000913	2066380	2066385		0.094015
NC_000913	2066385	2066390		0.094015
NC_000913	2066390	2066395		0.094016
NC_000913	2066395	2066400		0.021143
NC_000913	2066400	2066405		2.544199
NC_000913	2066405	2066410		0.396853
NC_000913	2066410	2066415		0.125322
NC_000913	2066415	2066420		0.188721
NC_000913	2066420	2066425		0.091561
NC_000913	2066425	2066430		0.066120
NC_000913	2066430	2066435		0.153850
NC_000913	2066435	2066440		0.278879
NC_000913	2066440	2066445		0.179884
NC_000913	2066445	2066450		0.032648
NC_000913	2066450	2066455		0.010297
NC_000913	2066455	2066460		0.002204
NC_000913	2066460	2066465		0.000640
NC_000913	2066465	2066470		0.000642
NC_000913	2066470	2066475		0.000678
NC_000913	2066475	2066480		0.000751
NC_000913	2066480	2066485		0.002339
NC_000913	2066485	2066490		0.004364
NC_000913	2066490	2066495		0.000970
NC_000913	2066495	2066500		0.000000
NC_000913	2066500	2066505		0.000002
NC_000913	2066505	2066510		0.000003
NC_000913	2066510	2066515		0.000033
NC_000913	2066515	2066520		0.011365
NC_000913	2066520	2066525		0.002915
NC_000913	2066525	2066530		0.003441
NC_000913	2066530	2066535		1.047138
NC_000913	2066535	2066540		1.520972
NC_000913	2066540	2066545		1.774649
NC_000913	2066545	2066550		2.787441
NC_000913	2066550	2066555		3.078812
NC_000913	2066555	2066560		3.078809
NC_000913	2066560	2066565		3.078806
NC_000913	2066565	2066570		3.078803
NC_000913	2066570	2066575		4.667100
NC_000913	2066575	2066580		4.970504
NC_000913	2066580	2066585		2.390416
NC_000913	2066585	2066590		2.529618
NC_000913	2066590	2066595		2.737327
NC_000913	2066595	2066600		3.090419
NC_000913	2066600	2066605		3.333504
NC_000913	2066605	2066610		3.571424
NC_000913	2066610	2066615		3.571422
NC_000913	2066615	2066620		1.167281
NC_000913	2066620	2066625		1.165992
NC_000913	2066625	2066630		1.165643
NC_000913	2066630	2066635		2.764894
NC_000913	2066635	2066640		4.669200
NC_000913	2066640	2066645		4.257766
NC_000913	2066645	2066650		3.642391
NC_000913	2066650	2066655		3.605323
NC_000913	2066655	2066660		5.836586
NC_000913	2066660	2066665		6.306842
NC_000913	2066665	2066670		4.366204
NC_000913	2066670	2066675		3.845926
NC_000913	2066675	2066680		3.354676
NC_000913	2066680	2066685		1.357106
NC_000913	2066685	2066690		0.481691
NC_000913	2066690	2066695		0.335584
NC_000913	2066695	2066700		0.235140
NC_000913	2066700	2066705		0.247723
NC_000913	2066705	2066710		0.184042
NC_000913	2066710	2066715		0.206370
NC_000913	2066715	2066720		0.363928
NC_000913	2066720	2066725		0.337314
NC_000913	2066725	2066730		0.377502
NC_000913	2066730	2066735		0.418869
NC_000913	2066735	2066740		0.802720
NC_000913	2066740	2066745		1.688000
NC_000913	2066745	2066750		1.862616
NC_000913	2066750	2066755		2.443518
NC_000913	2066755	2066760		2.807324
NC_000913	2066760	2066765		3.128586
NC_000913	2066765	2066770		3.903226
NC_000913	2066770	2066775		4.660636
NC_000913	2066775	2066780		2.823781
NC_000913	2066780	2066785		3.277235
NC_000913	2066785	2066790		4.182409
NC_000913	2066790	2066795		1.711194
NC_000913	2066795	2066800		2.800201
NC_000913	2066800	2066805		0.334602
NC_000913	2066805	2066810		1.050823
NC_000913	2066810	2066815		1.050822
NC_000913	2066815	2066820		1.050822
NC_000913	2066820	2066825		1.128779
NC_000913	2066825	2066830		1.156348
NC_000913	2066830	2066835		0.902019
NC_000913	2066835	2066840		0.900303
NC_000913	2066840	2066845		0.888010
NC_000913	2066845	2066850		0.679680
NC_000913	2066850	2066855		0.991134
NC_000913	2066855	2066860		0.991134
NC_000913	2066860	2066865		0.728536
NC_000913	2066865	2066870		0.728536
NC_000913	2066870	2066875		0.728536
NC_000913	2066875	2066880		0.513995
NC_000913	2066880	2066885		0.333608
NC_000913	2066885	2066890		0.512431
NC_000913	2066890	2066895		0.276667
NC_000913	2066895	2066900		0.276667
NC_000913	2066900	2066905		0.276668
NC_000913	2066905	2066910		0.276668
NC_000913	2066910	2066915		0.276669
NC_000913	2066915	2066920		0.276670
NC_000913	2066920	2066925		0.138705
NC_000913	2066925	2066930		0.138706
NC_000913	2066930	2066935		0.138706
NC_000913	2066935	2066940		0.138707
NC_000913	2066940	2066945		0.138707
NC_000913	2066945	2066950		0.138708
NC_000913	2066950	2066955		0.138709
NC_000913	2066955	2066960		0.136976
NC_000913	2066960	2066965		0.136976
NC_000913	2066965	2066970		0.136977
NC_000913	2066970	2066975		0.136172
NC_000913	2066975	2066980		0.136173
NC_000913	2066980	2066985		0.136174
NC_000913	2066985	2066990		0.136174
NC_000913	2066990	2066995		0.136175
NC_000913	2066995	2067000		0.136175
NC_000913	2067000	2067005		0.136176
NC_000913	2067005	2067010		0.136177
NC_000913	2067010	2067015		0.136177
NC_000913	2067015	2067020		0.136178
NC_000913	2067020	2067025		0.136178
NC_000913	2067025	2067030		0.136179
NC_000913	2067030	2067035		0.136179
NC_000913	2067035	2067040		0.136180
NC_000913	2067040	2067045		0.136181
NC_000913	2067045	2067050		0.136181
NC_000913	2067050	2067055		0.136182
NC_000913	2067055	2067060		0.135434
NC_000913	2067060	2067065		0.135435
NC_000913	2067065	2067070		0.135436
NC_000913	2067070	2067075		0.135436
NC_000913	2067075	2067080		0.135437
NC_000913	2067080	2067085		0.135437
NC_000913	2067085	2067090		0.135438
NC_000913	2067090	2067095		0.135439
NC_000913	2067095	2067100		0.135439
NC_000913	2067100	2067105		0.033176
NC_000913	2067105	2067110		0.033176
NC_000913	2067110	2067115		0.033176
NC_000913	2067115	2067120		0.033177
NC_000913	2067120	2067125		0.033177
NC_000913	2067125	2067130		0.082325
NC_000913	2067130	2067135		0.081511
NC_000913	2067135	2067140		0.081512
NC_000913	2067140	2067145		0.160673
NC_000913	2067145	2067150		0.160674
NC_000913	2067150	2067155		0.160674
NC_000913	2067155	2067160		0.160675
NC_000913	2067160	2067165		0.148266
NC_000913	2067165	2067170		0.148266
NC_000913	2067170	2067175		0.000113
NC_000913	2067175	2067180		0.000009
NC_000913	2067180	2067185		0.000009
NC_000913	2067185	2067190		0.000325
NC_000913	2067190	2067195		0.000325
NC_000913	2067195	2067200		0.000024
NC_000913	2067200	2067205		0.001114
NC_000913	2067205	2067210		0.004421
NC_000913	2067210	2067215		0.004406
NC_000913	2067215	2067220		0.006356
NC_000913	2067220	2067225		0.019674
NC_000913	2067225	2067230		0.072052
NC_000913	2067230	2067235		0.127198
NC_000913	2067235	2067240		1.055743
NC_000913	2067240	2067245		1.055473
NC_000913	2067245	2067250		0.562794
NC_000913	2067250	2067255		0.208804
NC_000913	2067255	2067260		0.231521
NC_000913	2067260	2067265		0.129027
NC_000913	2067265	2067270		0.103305
NC_000913	2067270	2067275		0.124234
NC_000913	2067275	2067280		0.175392
NC_000913	2067280	2067285		0.069204
NC_000913	2067285	2067290		0.069099
NC_000913	2067290	2067295		0.061760
NC_000913	2067295	2067300		0.069011
NC_000913	2067300	2067305		0.071473
NC_000913	2067305	2067310		0.078980
NC_000913	2067310	2067315		0.091904
NC_000913	2067315	2067320		0.102750
NC_000913	2067320	2067325		0.191683
NC_000913	2067325	2067330		0.224900
NC_000913	2067330	2067335		0.499675
NC_000913	2067335	2067340		0.694674
NC_000913	2067340	2067345		1.040385
NC_000913	2067345	2067350		0.976423
NC_000913	2067350	2067355		1.015562
NC_000913	2067355	2067360		1.052231
NC_000913	2067360	2067365		0.818574
NC_000913	2067365	2067370		0.711871
NC_000913	2067370	2067375		0.637151
NC_000913	2067375	2067380		0.700750
NC_000913	2067380	2067385		0.791628
NC_000913	2067385	2067390		0.803010
NC_000913	2067390	2067395		0.848549
NC_000913	2067395	2067400		0.900650
NC_000913	2067400	2067405		0.732894
NC_000913	2067405	2067410		0.678460
NC_000913	2067410	2067415		0.566679
NC_000913	2067415	2067420		0.465690
NC_000913	2067420	2067425		0.251492
NC_000913	2067425	2067430		0.155350
NC_000913	2067430	2067435		0.050631
NC_000913	2067435	2067440		0.051000
NC_000913	2067440	2067445		0.033077
NC_000913	2067445	2067450		0.020394
NC_000913	2067450	2067455		0.010197
NC_000913	2067455	2067460		0.010559
NC_000913	2067460	2067465		0.010278
NC_000913	2067465	2067470		0.008010
NC_000913	2067470	2067475		0.007986
NC_000913	2067475	2067480		0.003737
NC_000913	2067480	2067485		0.001877
NC_000913	2067485	2067490		0.003190
NC_000913	2067490	2067495		0.006795
NC_000913	2067495	2067500		0.052607
NC_000913	2067500	2067505		0.198950
NC_000913	2067505	2067510		0.629981
NC_000913	2067510	2067515		0.411941
NC_000913	2067515	2067520		0.409337
NC_000913	2067520	2067525		0.358473
NC_000913	2067525	2067530		0.126055
NC_000913	2067530	2067535		0.102137
NC_000913	2067535	2067540		0.102333
NC_000913	2067540	2067545		0.101321
NC_000913	2067545	2067550		0.088849
NC_000913	2067550	2067555		0.117306
NC_000913	2067555	2067560		0.258188
NC_000913	2067560	2067565		0.416830
NC_000913	2067565	2067570		0.889132
NC_000913	2067570	2067575		0.816429
NC_000913	2067575	2067580		1.657823
NC_000913	2067580	2067585		1.030355
NC_000913	2067585	2067590		1.194901
NC_000913	2067590	2067595		0.879637
NC_000913	2067595	2067600		0.666575
NC_000913	2067600	2067605		0.734454
NC_000913	2067605	2067610		0.647867
NC_000913	2067610	2067615		0.608350
NC_000913	2067615	2067620		0.664602
NC_000913	2067620	2067625		0.672094
NC_000913	2067625	2067630		0.692691
NC_000913	2067630	2067635		0.729625
NC_000913	2067635	2067640		0.804582
NC_000913	2067640	2067645		0.810380
NC_000913	2067645	2067650		0.957403
NC_000913	2067650	2067655		1.164741
NC_000913	2067655	2067660		0.983566
NC_000913	2067660	2067665		0.939456
NC_000913	2067665	2067670		1.135633
NC_000913	2067670	2067675		1.634560
NC_000913	2067675	2067680		1.457388
NC_000913	2067680	2067685		1.422100
NC_000913	2067685	2067690		1.545340
NC_000913	2067690	2067695		1.509358
NC_000913	2067695	2067700		0.932844
NC_000913	2067700	2067705		0.385641
NC_000913	2067705	2067710		0.356138
NC_000913	2067710	2067715		0.305273
NC_000913	2067715	2067720		0.328773
NC_000913	2067720	2067725		0.336637
NC_000913	2067725	2067730		0.283309
NC_000913	2067730	2067735		0.371221
NC_000913	2067735	2067740		0.580998
NC_000913	2067740	2067745		0.583092
NC_000913	2067745	2067750		0.597880
NC_000913	2067750	2067755		0.519558
NC_000913	2067755	2067760		0.522925
NC_000913	2067760	2067765		0.549721
NC_000913	2067765	2067770		0.612534
NC_000913	2067770	2067775		0.515324
NC_000913	2067775	2067780		0.703214
NC_000913	2067780	2067785		0.489302
NC_000913	2067785	2067790		0.524218
NC_000913	2067790	2067795		0.545626
NC_000913	2067795	2067800		0.656389
NC_000913	2067800	2067805		0.695335
NC_000913	2067805	2067810		0.716159
NC_000913	2067810	2067815		0.735817
NC_000913	2067815	2067820		0.820133
NC_000913	2067820	2067825		0.775706
NC_000913	2067825	2067830		0.968291
NC_000913	2067830	2067835		0.928862
NC_000913	2067835	2067840		1.113898
NC_000913	2067840	2067845		0.969521
NC_000913	2067845	2067850		1.025776
NC_000913	2067850	2067855		1.060998
NC_000913	2067855	2067860		0.875505
NC_000913	2067860	2067865		0.812727
NC_000913	2067865	2067870		1.111412
NC_000913	2067870	2067875		1.070550
NC_000913	2067875	2067880		1.055504
NC_000913	2067880	2067885		1.058187
NC_000913	2067885	2067890		1.165293
NC_000913	2067890	2067895		0.966616
NC_000913	2067895	2067900		0.903648
NC_000913	2067900	2067905		0.925289
NC_000913	2067905	2067910		0.949301
NC_000913	2067910	2067915		1.026358
NC_000913	2067915	2067920		1.111239
NC_000913	2067920	2067925		1.172356
NC_000913	2067925	2067930		1.910604
NC_000913	2067930	2067935		2.352543
NC_000913	2067935	2067940		2.431386
NC_000913	2067940	2067945		3.397126
NC_000913	2067945	2067950		3.134447
NC_000913	2067950	2067955		3.085103
NC_000913	2067955	2067960		2.323457
NC_000913	2067960	2067965		1.987752
NC_000913	2067965	2067970		1.783218
NC_000913	2067970	2067975		1.129968
NC_000913	2067975	2067980		0.554995
NC_000913	2067980	2067985		0.506166
NC_000913	2067985	2067990		0.435130
NC_000913	2067990	2067995		0.394903
NC_000913	2067995	2068000		0.298863
NC_000913	2068000	2068005		0.275411
NC_000913	2068005	2068010		0.237193
NC_000913	2068010	2068015		0.224072
NC_000913	2068015	2068020		0.182967
NC_000913	2068020	2068025		0.195234
NC_000913	2068025	2068030		0.227849
NC_000913	2068030	2068035		0.200486
NC_000913	2068035	2068040		0.145372
NC_000913	2068040	2068045		0.118093
NC_000913	2068045	2068050		0.062511
NC_000913	2068050	2068055		0.048081
NC_000913	2068055	2068060		0.043718
NC_000913	2068060	2068065		0.047150
NC_000913	2068065	2068070		0.047864
NC_000913	2068070	2068075		0.044418
NC_000913	2068075	2068080		0.063327
NC_000913	2068080	2068085		0.070484
NC_000913	2068085	2068090		0.066969
NC_000913	2068090	2068095		0.100527
NC_000913	2068095	2068100		0.083224
NC_000913	2068100	2068105		0.094667
NC_000913	2068105	2068110		0.107020
NC_000913	2068110	2068115		0.112417
NC_000913	2068115	2068120		0.140405
NC_000913	2068120	2068125		0.216958
NC_000913	2068125	2068130		0.294603
NC_000913	2068130	2068135		0.370785
NC_000913	2068135	2068140		0.329933
NC_000913	2068140	2068145		0.381075
NC_000913	2068145	2068150		0.386397
NC_000913	2068150	2068155		0.435751
NC_000913	2068155	2068160		0.443555
NC_000913	2068160	2068165		0.445954
NC_000913	2068165	2068170		0.457527
NC_000913	2068170	2068175		0.408650
NC_000913	2068175	2068180		0.355076
NC_000913	2068180	2068185		0.450421
NC_000913	2068185	2068190		0.440686
NC_000913	2068190	2068195		0.506532
NC_000913	2068195	2068200		0.508620
NC_000913	2068200	2068205		0.454403
NC_000913	2068205	2068210		0.465767
NC_000913	2068210	2068215		0.538657
NC_000913	2068215	2068220		0.552261
NC_000913	2068220	2068225		0.512777
NC_000913	2068225	2068230		0.637868
NC_000913	2068230	2068235		0.737731
NC_000913	2068235	2068240		0.820599
NC_000913	2068240	2068245		1.714548
NC_000913	2068245	2068250		1.839810
NC_000913	2068250	2068255		1.807836
NC_000913	2068255	2068260		1.485241
NC_000913	2068260	2068265		1.551481
NC_000913	2068265	2068270		1.524505
NC_000913	2068270	2068275		1.365369
NC_000913	2068275	2068280		0.877065
NC_000913	2068280	2068285		0.944155
NC_000913	2068285	2068290		0.960683
NC_000913	2068290	2068295		1.165719
NC_000913	2068295	2068300		0.990217
NC_000913	2068300	2068305		1.092037
NC_000913	2068305	2068310		1.184753
NC_000913	2068310	2068315		1.547865
NC_000913	2068315	2068320		1.363035
NC_000913	2068320	2068325		0.905126
NC_000913	2068325	2068330		0.775555
NC_000913	2068330	2068335		0.802270
NC_000913	2068335	2068340		0.878287
NC_000913	2068340	2068345		0.766723
NC_000913	2068345	2068350		0.483124
NC_000913	2068350	2068355		0.521181
NC_000913	2068355	2068360		0.516444
NC_000913	2068360	2068365		0.525173
NC_000913	2068365	2068370		0.663549
NC_000913	2068370	2068375		0.624012
NC_000913	2068375	2068380		0.608309
NC_000913	2068380	2068385		0.694621
NC_000913	2068385	2068390		0.697305
NC_000913	2068390	2068395		0.759092
NC_000913	2068395	2068400		0.796290
NC_000913	2068400	2068405		0.908650
NC_000913	2068405	2068410		0.904042
NC_000913	2068410	2068415		0.662417
NC_000913	2068415	2068420		0.637753
NC_000913	2068420	2068425		0.621652
NC_000913	2068425	2068430		0.630142
NC_000913	2068430	2068435		0.527084
NC_000913	2068435	2068440		0.227174
NC_000913	2068440	2068445		0.152062
NC_000913	2068445	2068450		0.171912
NC_000913	2068450	2068455		0.120172
NC_000913	2068455	2068460		0.100474
NC_000913	2068460	2068465		0.093006
NC_000913	2068465	2068470		0.086080
NC_000913	2068470	2068475		0.091175
NC_000913	2068475	2068480		0.084873
NC_000913	2068480	2068485		0.067773
NC_000913	2068485	2068490		0.080911
NC_000913	2068490	2068495		0.092412
NC_000913	2068495	2068500		0.197755
NC_000913	2068500	2068505		0.284414
NC_000913	2068505	2068510		0.529435
NC_000913	2068510	2068515		0.838736
NC_000913	2068515	2068520		1.330399
NC_000913	2068520	2068525		1.461332
NC_000913	2068525	2068530		1.853406
NC_000913	2068530	2068535		3.280035
NC_000913	2068535	2068540		3.001300
NC_000913	2068540	2068545		3.331313
NC_000913	2068545	2068550		3.525697
NC_000913	2068550	2068555		5.319353
NC_000913	2068555	2068560		5.199951
NC_000913	2068560	2068565		5.378700
NC_000913	2068565	2068570		5.665266
NC_000913	2068570	2068575		4.449218
NC_000913	2068575	2068580		3.631055
NC_000913	2068580	2068585		2.557383
NC_000913	2068585	2068590		2.728724
NC_000913	2068590	2068595		2.730713
NC_000913	2068595	2068600		2.393107
NC_000913	2068600	2068605		3.945168
NC_000913	2068605	2068610		3.159877
NC_000913	2068610	2068615		5.365776
NC_000913	2068615	2068620		5.232456
NC_000913	2068620	2068625		4.053589
NC_000913	2068625	2068630		2.636892
NC_000913	2068630	2068635		2.669931
NC_000913	2068635	2068640		2.462270
NC_000913	2068640	2068645		2.501848
NC_000913	2068645	2068650		1.893295
NC_000913	2068650	2068655		1.586596
NC_000913	2068655	2068660		1.423954
NC_000913	2068660	2068665		1.293873
NC_000913	2068665	2068670		1.051290
NC_000913	2068670	2068675		0.832665
NC_000913	2068675	2068680		0.741329
NC_000913	2068680	2068685		0.553130
NC_000913	2068685	2068690		0.162591
NC_000913	2068690	2068695		0.085201
NC_000913	2068695	2068700		0.070338
NC_000913	2068700	2068705		0.051902
NC_000913	2068705	2068710		0.050676
NC_000913	2068710	2068715		0.045075
NC_000913	2068715	2068720		0.024454
NC_000913	2068720	2068725		0.013324
NC_000913	2068725	2068730		0.013695
NC_000913	2068730	2068735		0.008931
NC_000913	2068735	2068740		0.006632
NC_000913	2068740	2068745		0.004613
NC_000913	2068745	2068750		0.005048
NC_000913	2068750	2068755		0.005744
NC_000913	2068755	2068760		0.005827
NC_000913	2068760	2068765		0.005286
NC_000913	2068765	2068770		0.005679
NC_000913	2068770	2068775		0.004899
NC_000913	2068775	2068780		0.005542
NC_000913	2068780	2068785		0.008605
NC_000913	2068785	2068790		0.013655
NC_000913	2068790	2068795		0.015342
NC_000913	2068795	2068800		0.034784
NC_000913	2068800	2068805		0.042451
NC_000913	2068805	2068810		0.054033
NC_000913	2068810	2068815		0.104298
NC_000913	2068815	2068820		0.166934
NC_000913	2068820	2068825		0.428631
NC_000913	2068825	2068830		0.644878
NC_000913	2068830	2068835		0.564227
NC_000913	2068835	2068840		0.526772
NC_000913	2068840	2068845		0.631939
NC_000913	2068845	2068850		0.498553
NC_000913	2068850	2068855		0.441989
NC_000913	2068855	2068860		0.409344
NC_000913	2068860	2068865		0.369830
NC_000913	2068865	2068870		0.357934
NC_000913	2068870	2068875		0.349554
NC_000913	2068875	2068880		0.411077
NC_000913	2068880	2068885		0.479637
NC_000913	2068885	2068890		0.544513
NC_000913	2068890	2068895		0.702550
NC_000913	2068895	2068900		0.702166
NC_000913	2068900	2068905		0.617907
NC_000913	2068905	2068910		0.540165
NC_000913	2068910	2068915		0.443895
NC_000913	2068915	2068920		0.412543
NC_000913	2068920	2068925		0.365856
NC_000913	2068925	2068930		0.274869
NC_000913	2068930	2068935		0.406827
NC_000913	2068935	2068940		0.284157
NC_000913	2068940	2068945		0.293787
NC_000913	2068945	2068950		0.338861
NC_000913	2068950	2068955		0.422330
NC_000913	2068955	2068960		0.416170
NC_000913	2068960	2068965		0.421093
NC_000913	2068965	2068970		0.611025
NC_000913	2068970	2068975		0.632127
NC_000913	2068975	2068980		0.767782
NC_000913	2068980	2068985		0.773574
NC_000913	2068985	2068990		0.676881
NC_000913	2068990	2068995		0.953970
NC_000913	2068995	2069000		0.730893
NC_000913	2069000	2069005		0.923845
NC_000913	2069005	2069010		1.613201
NC_000913	2069010	2069015		1.311049
NC_000913	2069015	2069020		1.234866
NC_000913	2069020	2069025		0.915987
NC_000913	2069025	2069030		1.431365
NC_000913	2069030	2069035		1.106437
NC_000913	2069035	2069040		1.101520
NC_000913	2069040	2069045		0.990595
NC_000913	2069045	2069050		0.661920
NC_000913	2069050	2069055		0.182000
NC_000913	2069055	2069060		0.144558
NC_000913	2069060	2069065		0.147170
NC_000913	2069065	2069070		0.120432
NC_000913	2069070	2069075		0.235069
NC_000913	2069075	2069080		0.196995
NC_000913	2069080	2069085		0.152302
NC_000913	2069085	2069090		0.374718
NC_000913	2069090	2069095		0.985374
NC_000913	2069095	2069100		0.897646
NC_000913	2069100	2069105		0.697460
NC_000913	2069105	2069110		1.400037
NC_000913	2069110	2069115		3.166721
NC_000913	2069115	2069120		2.970254
NC_000913	2069120	2069125		2.770901
NC_000913	2069125	2069130		6.575395
NC_000913	2069130	2069135		5.807249
NC_000913	2069135	2069140		5.807238
NC_000913	2069140	2069145		5.807226
NC_000913	2069145	2069150		5.814744
NC_000913	2069150	2069155		5.816893
NC_000913	2069155	2069160		5.819965
NC_000913	2069160	2069165		5.822769
NC_000913	2069165	2069170		5.824362
NC_000913	2069170	2069175		5.824351
NC_000913	2069175	2069180		5.832349
NC_000913	2069180	2069185		5.832337
NC_000913	2069185	2069190		5.832326
NC_000913	2069190	2069195		5.835850
NC_000913	2069195	2069200		5.837429
NC_000913	2069200	2069205		5.852586
NC_000913	2069205	2069210		5.862504
NC_000913	2069210	2069215		5.875515
NC_000913	2069215	2069220		5.892826
NC_000913	2069220	2069225		5.905366
NC_000913	2069225	2069230		5.909032
NC_000913	2069230	2069235		5.909021
NC_000913	2069235	2069240		5.909009
NC_000913	2069240	2069245		5.908998
NC_000913	2069245	2069250		5.918654
NC_000913	2069250	2069255		5.919194
NC_000913	2069255	2069260		5.919183
NC_000913	2069260	2069265		5.919171
NC_000913	2069265	2069270		5.920281
NC_000913	2069270	2069275		5.921296
NC_000913	2069275	2069280		5.921284
NC_000913	2069280	2069285		5.925453
NC_000913	2069285	2069290		5.933469
NC_000913	2069290	2069295		5.933458
NC_000913	2069295	2069300		5.933446
NC_000913	2069300	2069305		5.933435
NC_000913	2069305	2069310		5.933423
NC_000913	2069310	2069315		5.933412
NC_000913	2069315	2069320		5.933400
NC_000913	2069320	2069325		5.961148
NC_000913	2069325	2069330		5.961948
NC_000913	2069330	2069335		5.961936
NC_000913	2069335	2069340		5.964747
NC_000913	2069340	2069345		5.964736
NC_000913	2069345	2069350		5.964724
NC_000913	2069350	2069355		5.964712
NC_000913	2069355	2069360		5.964701
NC_000913	2069360	2069365		5.964689
NC_000913	2069365	2069370		5.967188
NC_000913	2069370	2069375		5.986175
NC_000913	2069375	2069380		5.991411
NC_000913	2069380	2069385		6.000477
NC_000913	2069385	2069390		6.007948
NC_000913	2069390	2069395		6.007937
NC_000913	2069395	2069400		6.015417
NC_000913	2069400	2069405		6.015405
NC_000913	2069405	2069410		6.038952
NC_000913	2069410	2069415		6.042523
NC_000913	2069415	2069420		6.048191
NC_000913	2069420	2069425		6.052596
NC_000913	2069425	2069430		6.055638
NC_000913	2069430	2069435		6.062263
NC_000913	2069435	2069440		6.062251
NC_000913	2069440	2069445		6.066699
NC_000913	2069445	2069450		6.076604
NC_000913	2069450	2069455		6.076593
NC_000913	2069455	2069460		6.076581
NC_000913	2069460	2069465		6.092239
NC_000913	2069465	2069470		6.092228
NC_000913	2069470	2069475		6.104919
NC_000913	2069475	2069480		6.108934
NC_000913	2069480	2069485		6.109743
NC_000913	2069485	2069490		6.120904
NC_000913	2069490	2069495		6.122672
NC_000913	2069495	2069500		6.128749
NC_000913	2069500	2069505		6.134123
NC_000913	2069505	2069510		6.135322
NC_000913	2069510	2069515		6.136199
NC_000913	2069515	2069520		6.142061
NC_000913	2069520	2069525		6.147012
NC_000913	2069525	2069530		6.153353
NC_000913	2069530	2069535		6.153341
NC_000913	2069535	2069540		6.153329
NC_000913	2069540	2069545		6.153317
NC_000913	2069545	2069550		6.153305
NC_000913	2069550	2069555		6.169596
NC_000913	2069555	2069560		6.169584
NC_000913	2069560	2069565		6.218569
NC_000913	2069565	2069570		6.222802
NC_000913	2069570	2069575		6.883115
NC_000913	2069575	2069580		6.887166
NC_000913	2069580	2069585		6.905553
NC_000913	2069585	2069590		6.905539
NC_000913	2069590	2069595		6.905525
NC_000913	2069595	2069600		6.908184
NC_000913	2069600	2069605		6.915777
NC_000913	2069605	2069610		6.915762
NC_000913	2069610	2069615		6.915748
NC_000913	2069615	2069620		6.917384
NC_000913	2069620	2069625		6.926832
NC_000913	2069625	2069630		6.926818
NC_000913	2069630	2069635		6.926803
NC_000913	2069635	2069640		6.926789
NC_000913	2069640	2069645		6.932629
NC_000913	2069645	2069650		6.935676
NC_000913	2069650	2069655		6.943381
NC_000913	2069655	2069660		6.943998
NC_000913	2069660	2069665		6.952122
NC_000913	2069665	2069670		6.957367
NC_000913	2069670	2069675		6.957352
NC_000913	2069675	2069680		6.957338
NC_000913	2069680	2069685		6.957323
NC_000913	2069685	2069690		6.957309
NC_000913	2069690	2069695		6.957294
NC_000913	2069695	2069700		6.957420
NC_000913	2069700	2069705		6.957405
NC_000913	2069705	2069710		6.963109
NC_000913	2069710	2069715		6.972876
NC_000913	2069715	2069720		6.973221
NC_000913	2069720	2069725		6.975256
NC_000913	2069725	2069730		6.984566
NC_000913	2069730	2069735		6.984605
NC_000913	2069735	2069740		6.985470
NC_000913	2069740	2069745		6.985455
NC_000913	2069745	2069750		6.986115
NC_000913	2069750	2069755		6.997124
NC_000913	2069755	2069760		6.997110
NC_000913	2069760	2069765		6.997095
NC_000913	2069765	2069770		7.008530
NC_000913	2069770	2069775		7.021243
NC_000913	2069775	2069780		7.030989
NC_000913	2069780	2069785		7.031888
NC_000913	2069785	2069790		7.038295
NC_000913	2069790	2069795		7.038280
NC_000913	2069795	2069800		7.040717
NC_000913	2069800	2069805		7.054159
NC_000913	2069805	2069810		7.061558
NC_000913	2069810	2069815		7.061543
NC_000913	2069815	2069820		7.073020
NC_000913	2069820	2069825		7.102984
NC_000913	2069825	2069830		7.107290
NC_000913	2069830	2069835		7.126152
NC_000913	2069835	2069840		7.126137
NC_000913	2069840	2069845		7.136206
NC_000913	2069845	2069850		7.139202
NC_000913	2069850	2069855		7.141031
NC_000913	2069855	2069860		7.166320
NC_000913	2069860	2069865		7.173610
NC_000913	2069865	2069870		7.182592
NC_000913	2069870	2069875		7.182577
NC_000913	2069875	2069880		7.185661
NC_000913	2069880	2069885		7.205239
NC_000913	2069885	2069890		7.211385
NC_000913	2069890	2069895		7.213043
NC_000913	2069895	2069900		7.213217
NC_000913	2069900	2069905		7.215468
NC_000913	2069905	2069910		7.217238
NC_000913	2069910	2069915		7.235981
NC_000913	2069915	2069920		7.235966
NC_000913	2069920	2069925		7.251546
NC_000913	2069925	2069930		7.256640
NC_000913	2069930	2069935		7.258081
NC_000913	2069935	2069940		7.259853
NC_000913	2069940	2069945		7.261358
NC_000913	2069945	2069950		7.261466
NC_000913	2069950	2069955		7.288496
NC_000913	2069955	2069960		7.290451
NC_000913	2069960	2069965		7.290436
NC_000913	2069965	2069970		7.298690
NC_000913	2069970	2069975		7.299472
NC_000913	2069975	2069980		7.310144
NC_000913	2069980	2069985		7.310128
NC_000913	2069985	2069990		7.310113
NC_000913	2069990	2069995		7.315815
NC_000913	2069995	2070000		7.316864
NC_000913	2070000	2070005		7.327363
NC_000913	2070005	2070010		7.331534
NC_000913	2070010	2070015		0.725219
NC_000913	2070015	2070020		0.725219
NC_000913	2070020	2070025		0.725219
NC_000913	2070025	2070030		0.725219
NC_000913	2070030	2070035		0.725219
NC_000913	2070035	2070040		0.725219
NC_000913	2070040	2070045		0.725219
NC_000913	2070045	2070050		0.725219
NC_000913	2070050	2070055		0.725219
NC_000913	2070055	2070060		0.725219
NC_000913	2070060	2070065		0.725219
NC_000913	2070065	2070070		0.725219
NC_000913	2070070	2070075		0.039938
NC_000913	2070075	2070080		0.039938
NC_000913	2070080	2070085		0.039938
NC_000913	2070085	2070090		0.039938
NC_000913	2070090	2070095		0.039939
NC_000913	2070095	2070100		0.103135
NC_000913	2070100	2070105		0.001522
NC_000913	2070105	2070110		0.000027
NC_000913	2070110	2070115		0.000005
NC_000913	2070115	2070120		0.000038
NC_000913	2070120	2070125		0.000262
NC_000913	2070125	2070130		0.001059
NC_000913	2070130	2070135		0.003778
NC_000913	2070135	2070140		0.036472
NC_000913	2070140	2070145		0.010957
NC_000913	2070145	2070150		0.010949
NC_000913	2070150	2070155		0.019068
NC_000913	2070155	2070160		0.034637
NC_000913	2070160	2070165		0.020400
NC_000913	2070165	2070170		0.048829
NC_000913	2070170	2070175		0.065147
NC_000913	2070175	2070180		1.747158
NC_000913	2070180	2070185		2.700941
NC_000913	2070185	2070190		3.766164
NC_000913	2070190	2070195		1.936447
NC_000913	2070195	2070200		2.720449
NC_000913	2070200	2070205		1.807264
NC_000913	2070205	2070210		1.800519
NC_000913	2070210	2070215		1.973207
NC_000913	2070215	2070220		2.550875
NC_000913	2070220	2070225		2.852072
NC_000913	2070225	2070230		3.293906
NC_000913	2070230	2070235		2.343699
NC_000913	2070235	2070240		1.442290
NC_000913	2070240	2070245		1.285010
NC_000913	2070245	2070250		0.967365
NC_000913	2070250	2070255		0.587539
NC_000913	2070255	2070260		0.584022
NC_000913	2070260	2070265		0.218035
NC_000913	2070265	2070270		0.215811
NC_000913	2070270	2070275		0.208143
NC_000913	2070275	2070280		0.218481
NC_000913	2070280	2070285		0.264140
NC_000913	2070285	2070290		0.290401
NC_000913	2070290	2070295		0.509957
NC_000913	2070295	2070300		0.755303
NC_000913	2070300	2070305		1.225243
NC_000913	2070305	2070310		1.046004
NC_000913	2070310	2070315		0.710814
NC_000913	2070315	2070320		0.656222
NC_000913	2070320	2070325		0.875662
NC_000913	2070325	2070330		0.490674
NC_000913	2070330	2070335		0.248935
NC_000913	2070335	2070340		0.267400
NC_000913	2070340	2070345		0.254856
NC_000913	2070345	2070350		0.261041
NC_000913	2070350	2070355		0.367031
NC_000913	2070355	2070360		0.377115
NC_000913	2070360	2070365		0.348791
NC_000913	2070365	2070370		0.674814
NC_000913	2070370	2070375		0.260536
NC_000913	2070375	2070380		0.242380
NC_000913	2070380	2070385		0.271500
NC_000913	2070385	2070390		0.273757
NC_000913	2070390	2070395		0.329721
NC_000913	2070395	2070400		0.411111
NC_000913	2070400	2070405		0.548559
NC_000913	2070405	2070410		0.597262
NC_000913	2070410	2070415		1.371543
NC_000913	2070415	2070420		0.974714
NC_000913	2070420	2070425		0.856978
NC_000913	2070425	2070430		0.826560
NC_000913	2070430	2070435		0.795554
NC_000913	2070435	2070440		0.850360
NC_000913	2070440	2070445		0.715127
NC_000913	2070445	2070450		1.096604
NC_000913	2070450	2070455		1.507577
NC_000913	2070455	2070460		1.210726
NC_000913	2070460	2070465		1.147100
NC_000913	2070465	2070470		1.146869
NC_000913	2070470	2070475		0.969893
NC_000913	2070475	2070480		0.869741
NC_000913	2070480	2070485		0.832273
NC_000913	2070485	2070490		0.850793
NC_000913	2070490	2070495		1.391145
NC_000913	2070495	2070500		1.224337
NC_000913	2070500	2070505		0.422097
NC_000913	2070505	2070510		0.568671
NC_000913	2070510	2070515		1.157727
NC_000913	2070515	2070520		1.226893
NC_000913	2070520	2070525		1.845319
NC_000913	2070525	2070530		1.929922
NC_000913	2070530	2070535		1.095152
NC_000913	2070535	2070540		0.636837
NC_000913	2070540	2070545		0.669655
NC_000913	2070545	2070550		1.001944
NC_000913	2070550	2070555		0.848160
NC_000913	2070555	2070560		0.830874
NC_000913	2070560	2070565		0.556278
NC_000913	2070565	2070570		0.466461
NC_000913	2070570	2070575		0.284777
NC_000913	2070575	2070580		0.254443
NC_000913	2070580	2070585		0.237498
NC_000913	2070585	2070590		0.274875
NC_000913	2070590	2070595		0.292738
NC_000913	2070595	2070600		0.333313
NC_000913	2070600	2070605		0.734803
NC_000913	2070605	2070610		0.670737
NC_000913	2070610	2070615		0.753065
NC_000913	2070615	2070620		0.672851
NC_000913	2070620	2070625		0.356449
NC_000913	2070625	2070630		0.439710
NC_000913	2070630	2070635		0.391677
NC_000913	2070635	2070640		0.406420
NC_000913	2070640	2070645		0.625797
NC_000913	2070645	2070650		0.636205
NC_000913	2070650	2070655		0.605195
NC_000913	2070655	2070660		0.597179
NC_000913	2070660	2070665		0.551648
NC_000913	2070665	2070670		0.451530
NC_000913	2070670	2070675		0.518012
NC_000913	2070675	2070680		0.438587
NC_000913	2070680	2070685		0.584647
NC_000913	2070685	2070690		0.538167
NC_000913	2070690	2070695		0.604289
NC_000913	2070695	2070700		0.588764
NC_000913	2070700	2070705		0.730767
NC_000913	2070705	2070710		0.358957
NC_000913	2070710	2070715		0.211622
NC_000913	2070715	2070720		0.225350
NC_000913	2070720	2070725		0.216485
NC_000913	2070725	2070730		0.214033
NC_000913	2070730	2070735		0.240980
NC_000913	2070735	2070740		0.451443
NC_000913	2070740	2070745		0.510903
NC_000913	2070745	2070750		0.420663
NC_000913	2070750	2070755		0.685101
NC_000913	2070755	2070760		0.588878
NC_000913	2070760	2070765		0.529687
NC_000913	2070765	2070770		0.551098
NC_000913	2070770	2070775		0.687744
NC_000913	2070775	2070780		0.375311
NC_000913	2070780	2070785		0.297341
NC_000913	2070785	2070790		0.281855
NC_000913	2070790	2070795		0.133541
NC_000913	2070795	2070800		0.099401
NC_000913	2070800	2070805		0.100721
NC_000913	2070805	2070810		0.062008
NC_000913	2070810	2070815		0.061980
NC_000913	2070815	2070820		0.061190
NC_000913	2070820	2070825		0.190554
NC_000913	2070825	2070830		0.332861
NC_000913	2070830	2070835		0.751073
NC_000913	2070835	2070840		0.279640
NC_000913	2070840	2070845		0.401677
NC_000913	2070845	2070850		0.149836
NC_000913	2070850	2070855		0.160459
NC_000913	2070855	2070860		0.086601
NC_000913	2070860	2070865		0.087632
NC_000913	2070865	2070870		0.076969
NC_000913	2070870	2070875		0.062043
NC_000913	2070875	2070880		0.102702
NC_000913	2070880	2070885		0.157469
NC_000913	2070885	2070890		0.177499
NC_000913	2070890	2070895		0.148164
NC_000913	2070895	2070900		0.174981
NC_000913	2070900	2070905		0.413072
NC_000913	2070905	2070910		0.369206
NC_000913	2070910	2070915		0.433562
NC_000913	2070915	2070920		0.592630
NC_000913	2070920	2070925		0.217726
NC_000913	2070925	2070930		0.159978
NC_000913	2070930	2070935		0.129043
NC_000913	2070935	2070940		0.052211
NC_000913	2070940	2070945		0.046168
NC_000913	2070945	2070950		0.055190
NC_000913	2070950	2070955		0.054090
NC_000913	2070955	2070960		0.118887
NC_000913	2070960	2070965		0.105178
NC_000913	2070965	2070970		0.097600
NC_000913	2070970	2070975		0.108673
NC_000913	2070975	2070980		0.098078
NC_000913	2070980	2070985		0.111785
NC_000913	2070985	2070990		0.128714
NC_000913	2070990	2070995		0.147209
NC_000913	2070995	2071000		0.204294
NC_000913	2071000	2071005		0.236246
NC_000913	2071005	2071010		0.342220
NC_000913	2071010	2071015		0.354083
NC_000913	2071015	2071020		0.680446
NC_000913	2071020	2071025		0.473894
NC_000913	2071025	2071030		0.510552
NC_000913	2071030	2071035		0.492435
NC_000913	2071035	2071040		0.469653
NC_000913	2071040	2071045		0.471462
NC_000913	2071045	2071050		0.647630
NC_000913	2071050	2071055		0.751952
NC_000913	2071055	2071060		0.782758
NC_000913	2071060	2071065		0.782383
NC_000913	2071065	2071070		0.856445
NC_000913	2071070	2071075		0.911014
NC_000913	2071075	2071080		0.909851
NC_000913	2071080	2071085		0.856375
NC_000913	2071085	2071090		0.811368
NC_000913	2071090	2071095		0.801899
NC_000913	2071095	2071100		0.783792
NC_000913	2071100	2071105		0.694376
NC_000913	2071105	2071110		0.899621
NC_000913	2071110	2071115		0.878817
NC_000913	2071115	2071120		0.910936
NC_000913	2071120	2071125		0.969798
NC_000913	2071125	2071130		0.447907
NC_000913	2071130	2071135		0.442385
NC_000913	2071135	2071140		0.568690
NC_000913	2071140	2071145		0.547923
NC_000913	2071145	2071150		0.489095
NC_000913	2071150	2071155		0.422347
NC_000913	2071155	2071160		0.402632
NC_000913	2071160	2071165		0.455541
NC_000913	2071165	2071170		0.377956
NC_000913	2071170	2071175		0.465524
NC_000913	2071175	2071180		0.681128
NC_000913	2071180	2071185		0.590262
NC_000913	2071185	2071190		0.636052
NC_000913	2071190	2071195		0.902508
NC_000913	2071195	2071200		0.976902
NC_000913	2071200	2071205		0.728724
NC_000913	2071205	2071210		0.787009
NC_000913	2071210	2071215		0.810815
NC_000913	2071215	2071220		0.555289
NC_000913	2071220	2071225		0.423402
NC_000913	2071225	2071230		0.400196
NC_000913	2071230	2071235		0.286362
NC_000913	2071235	2071240		0.290847
NC_000913	2071240	2071245		0.278605
NC_000913	2071245	2071250		0.308698
NC_000913	2071250	2071255		0.382396
NC_000913	2071255	2071260		0.536749
NC_000913	2071260	2071265		0.543470
NC_000913	2071265	2071270		0.600557
NC_000913	2071270	2071275		0.675274
NC_000913	2071275	2071280		1.101896
NC_000913	2071280	2071285		1.300742
NC_000913	2071285	2071290		1.416432
NC_000913	2071290	2071295		1.468786
NC_000913	2071295	2071300		2.737600
NC_000913	2071300	2071305		3.732779
NC_000913	2071305	2071310		6.869229
NC_000913	2071310	2071315		12.768855
NC_000913	2071315	2071320		13.698712
NC_000913	2071320	2071325		14.772068
NC_000913	2071325	2071330		16.010782
NC_000913	2071330	2071335		17.174532
NC_000913	2071335	2071340		15.806185
NC_000913	2071340	2071345		14.507089
NC_000913	2071345	2071350		10.937978
NC_000913	2071350	2071355		10.532180
NC_000913	2071355	2071360		9.857716
NC_000913	2071360	2071365		8.689471
NC_000913	2071365	2071370		7.441877
NC_000913	2071370	2071375		4.314698
NC_000913	2071375	2071380		2.859203
NC_000913	2071380	2071385		2.944354
NC_000913	2071385	2071390		1.970569
NC_000913	2071390	2071395		1.722653
NC_000913	2071395	2071400		1.639290
NC_000913	2071400	2071405		0.966584
NC_000913	2071405	2071410		0.988117
NC_000913	2071410	2071415		0.914845
NC_000913	2071415	2071420		0.775409
NC_000913	2071420	2071425		0.408833
NC_000913	2071425	2071430		0.334030
NC_000913	2071430	2071435		0.166518
NC_000913	2071435	2071440		0.042990
NC_000913	2071440	2071445		0.029874
NC_000913	2071445	2071450		0.026337
NC_000913	2071450	2071455		0.020425
NC_000913	2071455	2071460		0.026553
NC_000913	2071460	2071465		0.034289
NC_000913	2071465	2071470		0.096713
NC_000913	2071470	2071475		0.111206
NC_000913	2071475	2071480		0.114832
NC_000913	2071480	2071485		0.148617
NC_000913	2071485	2071490		0.150355
NC_000913	2071490	2071495		0.166917
NC_000913	2071495	2071500		0.156607
NC_000913	2071500	2071505		0.229529
NC_000913	2071505	2071510		0.307792
NC_000913	2071510	2071515		0.891835
NC_000913	2071515	2071520		1.026291
NC_000913	2071520	2071525		1.008938
NC_000913	2071525	2071530		1.576111
NC_000913	2071530	2071535		2.223808
NC_000913	2071535	2071540		2.302489
NC_000913	2071540	2071545		1.571067
NC_000913	2071545	2071550		1.121766
NC_000913	2071550	2071555		1.213469
NC_000913	2071555	2071560		1.250512
NC_000913	2071560	2071565		0.947198
NC_000913	2071565	2071570		0.851287
NC_000913	2071570	2071575		0.873883
NC_000913	2071575	2071580		0.940508
NC_000913	2071580	2071585		0.969325
NC_000913	2071585	2071590		0.198316
NC_000913	2071590	2071595		0.159192
NC_000913	2071595	2071600		0.159610
NC_000913	2071600	2071605		0.198257
NC_000913	2071605	2071610		0.163893
NC_000913	2071610	2071615		0.192666
NC_000913	2071615	2071620		0.212473
NC_000913	2071620	2071625		0.217214
NC_000913	2071625	2071630		0.227483
NC_000913	2071630	2071635		0.341700
NC_000913	2071635	2071640		0.430324
NC_000913	2071640	2071645		0.453150
NC_000913	2071645	2071650		0.497601
NC_000913	2071650	2071655		0.496134
NC_000913	2071655	2071660		0.438665
NC_000913	2071660	2071665		0.361644
NC_000913	2071665	2071670		0.372464
NC_000913	2071670	2071675		0.584486
NC_000913	2071675	2071680		0.476108
NC_000913	2071680	2071685		0.407715
NC_000913	2071685	2071690		0.418114
NC_000913	2071690	2071695		0.505474
NC_000913	2071695	2071700		0.536214
NC_000913	2071700	2071705		0.998337
NC_000913	2071705	2071710		0.848954
NC_000913	2071710	2071715		0.729581
NC_000913	2071715	2071720		0.684566
NC_000913	2071720	2071725		0.590714
NC_000913	2071725	2071730		0.554143
NC_000913	2071730	2071735		0.627794
NC_000913	2071735	2071740		0.667535
NC_000913	2071740	2071745		0.775583
NC_000913	2071745	2071750		0.736318
NC_000913	2071750	2071755		0.658803
NC_000913	2071755	2071760		0.794638
NC_000913	2071760	2071765		0.906414
NC_000913	2071765	2071770		0.667161
NC_000913	2071770	2071775		0.683572
NC_000913	2071775	2071780		0.611821
NC_000913	2071780	2071785		0.443747
NC_000913	2071785	2071790		0.438154
NC_000913	2071790	2071795		0.308022
NC_000913	2071795	2071800		0.175483
NC_000913	2071800	2071805		0.200860
NC_000913	2071805	2071810		0.209605
NC_000913	2071810	2071815		0.208111
NC_000913	2071815	2071820		0.162128
NC_000913	2071820	2071825		0.487068
NC_000913	2071825	2071830		0.281682
NC_000913	2071830	2071835		0.515309
NC_000913	2071835	2071840		0.392564
NC_000913	2071840	2071845		0.418846
NC_000913	2071845	2071850		0.518958
NC_000913	2071850	2071855		0.587227
NC_000913	2071855	2071860		0.610292
NC_000913	2071860	2071865		0.586208
NC_000913	2071865	2071870		0.374328
NC_000913	2071870	2071875		0.458801
NC_000913	2071875	2071880		0.426363
NC_000913	2071880	2071885		0.417723
NC_000913	2071885	2071890		0.417859
NC_000913	2071890	2071895		0.441371
NC_000913	2071895	2071900		0.440261
NC_000913	2071900	2071905		0.411640
NC_000913	2071905	2071910		0.439247
NC_000913	2071910	2071915		0.365901
NC_000913	2071915	2071920		0.417955
NC_000913	2071920	2071925		0.511423
NC_000913	2071925	2071930		0.500442
NC_000913	2071930	2071935		0.473154
NC_000913	2071935	2071940		0.572656
NC_000913	2071940	2071945		0.391878
NC_000913	2071945	2071950		0.365665
NC_000913	2071950	2071955		0.293127
NC_000913	2071955	2071960		0.260023
NC_000913	2071960	2071965		0.282278
NC_000913	2071965	2071970		0.316929
NC_000913	2071970	2071975		0.394450
NC_000913	2071975	2071980		0.397710
NC_000913	2071980	2071985		0.665676
NC_000913	2071985	2071990		0.598720
NC_000913	2071990	2071995		0.602468
NC_000913	2071995	2072000		0.452960
NC_000913	2072000	2072005		0.489965
NC_000913	2072005	2072010		0.441548
NC_000913	2072010	2072015		0.389691
NC_000913	2072015	2072020		0.233324
NC_000913	2072020	2072025		0.251483
NC_000913	2072025	2072030		0.411060
NC_000913	2072030	2072035		0.478933
NC_000913	2072035	2072040		0.478222
NC_000913	2072040	2072045		0.462253
NC_000913	2072045	2072050		1.055447
NC_000913	2072050	2072055		0.776458
NC_000913	2072055	2072060		0.328370
NC_000913	2072060	2072065		0.344112
NC_000913	2072065	2072070		0.351891
NC_000913	2072070	2072075		0.291207
NC_000913	2072075	2072080		0.306632
NC_000913	2072080	2072085		0.362323
NC_000913	2072085	2072090		0.457938
NC_000913	2072090	2072095		0.745125
NC_000913	2072095	2072100		0.823818
NC_000913	2072100	2072105		1.021500
NC_000913	2072105	2072110		0.657642
NC_000913	2072110	2072115		0.351074
NC_000913	2072115	2072120		0.362816
NC_000913	2072120	2072125		0.346845
NC_000913	2072125	2072130		0.313326
NC_000913	2072130	2072135		0.304941
NC_000913	2072135	2072140		0.299108
NC_000913	2072140	2072145		0.340147
NC_000913	2072145	2072150		0.427362
NC_000913	2072150	2072155		0.400127
NC_000913	2072155	2072160		0.344325
NC_000913	2072160	2072165		0.264710
NC_000913	2072165	2072170		0.304037
NC_000913	2072170	2072175		0.302455
NC_000913	2072175	2072180		0.389583
NC_000913	2072180	2072185		0.385086
NC_000913	2072185	2072190		0.400390
NC_000913	2072190	2072195		0.789678
NC_000913	2072195	2072200		0.641572
NC_000913	2072200	2072205		0.668190
NC_000913	2072205	2072210		0.579387
NC_000913	2072210	2072215		0.423447
NC_000913	2072215	2072220		0.376515
NC_000913	2072220	2072225		0.396811
NC_000913	2072225	2072230		0.405408
NC_000913	2072230	2072235		0.502350
NC_000913	2072235	2072240		0.385622
NC_000913	2072240	2072245		0.327241
NC_000913	2072245	2072250		0.462143
NC_000913	2072250	2072255		0.267363
NC_000913	2072255	2072260		0.228133
NC_000913	2072260	2072265		0.264292
NC_000913	2072265	2072270		0.255772
NC_000913	2072270	2072275		0.315506
NC_000913	2072275	2072280		0.334823
NC_000913	2072280	2072285		0.337277
NC_000913	2072285	2072290		0.374915
NC_000913	2072290	2072295		0.316648
NC_000913	2072295	2072300		0.246612
NC_000913	2072300	2072305		0.281264
NC_000913	2072305	2072310		0.172020
NC_000913	2072310	2072315		0.199725
NC_000913	2072315	2072320		0.128938
NC_000913	2072320	2072325		0.111317
NC_000913	2072325	2072330		0.127285
NC_000913	2072330	2072335		0.136035
NC_000913	2072335	2072340		0.190005
NC_000913	2072340	2072345		0.234680
NC_000913	2072345	2072350		0.393472
NC_000913	2072350	2072355		0.874821
NC_000913	2072355	2072360		0.799129
NC_000913	2072360	2072365		0.806379
NC_000913	2072365	2072370		0.862714
NC_000913	2072370	2072375		0.482499
NC_000913	2072375	2072380		0.384351
NC_000913	2072380	2072385		0.349347
NC_000913	2072385	2072390		0.399186
NC_000913	2072390	2072395		0.410482
NC_000913	2072395	2072400		0.508952
NC_000913	2072400	2072405		0.406062
NC_000913	2072405	2072410		0.813898
NC_000913	2072410	2072415		0.336123
NC_000913	2072415	2072420		0.275735
NC_000913	2072420	2072425		0.268901
NC_000913	2072425	2072430		0.253714
NC_000913	2072430	2072435		0.266077
NC_000913	2072435	2072440		0.295346
NC_000913	2072440	2072445		0.459151
NC_000913	2072445	2072450		0.448073
NC_000913	2072450	2072455		0.731895
NC_000913	2072455	2072460		0.712098
NC_000913	2072460	2072465		0.404640
NC_000913	2072465	2072470		0.321243
NC_000913	2072470	2072475		0.325220
NC_000913	2072475	2072480		0.288226
NC_000913	2072480	2072485		0.293385
NC_000913	2072485	2072490		0.328629
NC_000913	2072490	2072495		0.435611
NC_000913	2072495	2072500		0.349609
NC_000913	2072500	2072505		0.395333
NC_000913	2072505	2072510		0.391445
NC_000913	2072510	2072515		0.400466
NC_000913	2072515	2072520		0.336656
NC_000913	2072520	2072525		0.361146
NC_000913	2072525	2072530		0.398177
NC_000913	2072530	2072535		0.397971
NC_000913	2072535	2072540		0.519809
NC_000913	2072540	2072545		0.674498
NC_000913	2072545	2072550		0.707542
NC_000913	2072550	2072555		0.768812
NC_000913	2072555	2072560		1.421723
NC_000913	2072560	2072565		0.714020
NC_000913	2072565	2072570		0.639628
NC_000913	2072570	2072575		0.450679
NC_000913	2072575	2072580		0.429696
NC_000913	2072580	2072585		0.378750
NC_000913	2072585	2072590		0.350263
NC_000913	2072590	2072595		0.357779
NC_000913	2072595	2072600		0.525947
NC_000913	2072600	2072605		0.747257
NC_000913	2072605	2072610		0.985238
NC_000913	2072610	2072615		0.949489
NC_000913	2072615	2072620		1.322838
NC_000913	2072620	2072625		1.127351
NC_000913	2072625	2072630		1.091888
NC_000913	2072630	2072635		1.008642
NC_000913	2072635	2072640		0.795342
NC_000913	2072640	2072645		0.585681
NC_000913	2072645	2072650		0.639227
NC_000913	2072650	2072655		0.283183
NC_000913	2072655	2072660		0.270872
NC_000913	2072660	2072665		0.250373
NC_000913	2072665	2072670		0.246843
NC_000913	2072670	2072675		0.269456
NC_000913	2072675	2072680		0.519785
NC_000913	2072680	2072685		0.338446
NC_000913	2072685	2072690		0.261350
NC_000913	2072690	2072695		0.220367
NC_000913	2072695	2072700		0.240937
NC_000913	2072700	2072705		0.199027
NC_000913	2072705	2072710		0.216081
NC_000913	2072710	2072715		0.221835
NC_000913	2072715	2072720		0.232847
NC_000913	2072720	2072725		0.253818
NC_000913	2072725	2072730		0.264778
NC_000913	2072730	2072735		0.271722
NC_000913	2072735	2072740		0.227005
NC_000913	2072740	2072745		0.193736
NC_000913	2072745	2072750		0.164537
NC_000913	2072750	2072755		0.208266
NC_000913	2072755	2072760		0.331093
NC_000913	2072760	2072765		0.191847
NC_000913	2072765	2072770		0.208992
NC_000913	2072770	2072775		0.168681
NC_000913	2072775	2072780		0.179265
NC_000913	2072780	2072785		0.144232
NC_000913	2072785	2072790		0.204070
NC_000913	2072790	2072795		0.223862
NC_000913	2072795	2072800		0.266016
NC_000913	2072800	2072805		0.303690
NC_000913	2072805	2072810		0.499307
NC_000913	2072810	2072815		0.347906
NC_000913	2072815	2072820		0.489892
NC_000913	2072820	2072825		0.479792
NC_000913	2072825	2072830		0.504724
NC_000913	2072830	2072835		0.337923
NC_000913	2072835	2072840		0.477091
NC_000913	2072840	2072845		0.402395
NC_000913	2072845	2072850		0.430795
NC_000913	2072850	2072855		0.242573
NC_000913	2072855	2072860		0.242726
NC_000913	2072860	2072865		0.199029
NC_000913	2072865	2072870		0.144245
NC_000913	2072870	2072875		0.151327
NC_000913	2072875	2072880		0.146735
NC_000913	2072880	2072885		0.173499
NC_000913	2072885	2072890		0.168592
NC_000913	2072890	2072895		0.177730
NC_000913	2072895	2072900		0.214788
NC_000913	2072900	2072905		0.377713
NC_000913	2072905	2072910		0.103736
NC_000913	2072910	2072915		0.106683
NC_000913	2072915	2072920		0.178958
NC_000913	2072920	2072925		0.164931
NC_000913	2072925	2072930		0.170739
NC_000913	2072930	2072935		0.232335
NC_000913	2072935	2072940		0.256956
NC_000913	2072940	2072945		0.583190
NC_000913	2072945	2072950		0.231051
NC_000913	2072950	2072955		0.265509
NC_000913	2072955	2072960		0.238385
NC_000913	2072960	2072965		0.229947
NC_000913	2072965	2072970		0.136573
NC_000913	2072970	2072975		0.114699
NC_000913	2072975	2072980		0.107700
NC_000913	2072980	2072985		0.096874
NC_000913	2072985	2072990		0.095330
NC_000913	2072990	2072995		0.104134
NC_000913	2072995	2073000		0.119438
NC_000913	2073000	2073005		0.205664
NC_000913	2073005	2073010		0.282445
NC_000913	2073010	2073015		0.371025
NC_000913	2073015	2073020		0.379774
NC_000913	2073020	2073025		0.363607
NC_000913	2073025	2073030		0.517837
NC_000913	2073030	2073035		0.482502
NC_000913	2073035	2073040		0.608727
NC_000913	2073040	2073045		0.627700
NC_000913	2073045	2073050		0.428743
NC_000913	2073050	2073055		0.314746
NC_000913	2073055	2073060		0.175734
NC_000913	2073060	2073065		0.208617
NC_000913	2073065	2073070		0.263016
NC_000913	2073070	2073075		0.238359
NC_000913	2073075	2073080		0.291076
NC_000913	2073080	2073085		0.412782
NC_000913	2073085	2073090		0.242642
NC_000913	2073090	2073095		0.164105
NC_000913	2073095	2073100		0.178926
NC_000913	2073100	2073105		0.155049
NC_000913	2073105	2073110		0.182414
NC_000913	2073110	2073115		0.225891
NC_000913	2073115	2073120		0.179682
NC_000913	2073120	2073125		0.292539
NC_000913	2073125	2073130		0.729328
NC_000913	2073130	2073135		0.604115
NC_000913	2073135	2073140		0.312818
NC_000913	2073140	2073145		0.325741
NC_000913	2073145	2073150		0.290437
NC_000913	2073150	2073155		0.239730
NC_000913	2073155	2073160		0.187996
NC_000913	2073160	2073165		0.217561
NC_000913	2073165	2073170		0.205368
NC_000913	2073170	2073175		0.214092
NC_000913	2073175	2073180		0.250722
NC_000913	2073180	2073185		0.351750
NC_000913	2073185	2073190		0.552626
NC_000913	2073190	2073195		0.591049
NC_000913	2073195	2073200		0.683528
NC_000913	2073200	2073205		0.892213
NC_000913	2073205	2073210		0.271681
NC_000913	2073210	2073215		0.205228
NC_000913	2073215	2073220		0.223830
NC_000913	2073220	2073225		0.222422
NC_000913	2073225	2073230		0.243645
NC_000913	2073230	2073235		0.337957
NC_000913	2073235	2073240		0.327324
NC_000913	2073240	2073245		0.439326
NC_000913	2073245	2073250		0.282086
NC_000913	2073250	2073255		0.276319
NC_000913	2073255	2073260		0.339838
NC_000913	2073260	2073265		0.228863
NC_000913	2073265	2073270		0.285389
NC_000913	2073270	2073275		0.360590
NC_000913	2073275	2073280		0.355248
NC_000913	2073280	2073285		0.358132
NC_000913	2073285	2073290		0.524679
NC_000913	2073290	2073295		0.516925
NC_000913	2073295	2073300		0.727703
NC_000913	2073300	2073305		0.434409
NC_000913	2073305	2073310		0.413188
NC_000913	2073310	2073315		0.395329
NC_000913	2073315	2073320		0.397379
NC_000913	2073320	2073325		0.414095
NC_000913	2073325	2073330		0.496344
NC_000913	2073330	2073335		0.499395
NC_000913	2073335	2073340		0.778141
NC_000913	2073340	2073345		0.911357
NC_000913	2073345	2073350		0.953007
NC_000913	2073350	2073355		1.168912
NC_000913	2073355	2073360		0.791417
NC_000913	2073360	2073365		0.215593
NC_000913	2073365	2073370		0.112302
NC_000913	2073370	2073375		0.128489
NC_000913	2073375	2073380		0.124832
NC_000913	2073380	2073385		0.136429
NC_000913	2073385	2073390		0.159026
NC_000913	2073390	2073395		0.318061
NC_000913	2073395	2073400		0.262058
NC_000913	2073400	2073405		0.344944
NC_000913	2073405	2073410		0.443659
NC_000913	2073410	2073415		0.418847
NC_000913	2073415	2073420		0.335577
NC_000913	2073420	2073425		0.290077
NC_000913	2073425	2073430		0.161367
NC_000913	2073430	2073435		0.144170
NC_000913	2073435	2073440		0.161745
NC_000913	2073440	2073445		0.226079
NC_000913	2073445	2073450		0.248510
NC_000913	2073450	2073455		0.229616
NC_000913	2073455	2073460		0.210751
NC_000913	2073460	2073465		0.328531
NC_000913	2073465	2073470		0.219143
NC_000913	2073470	2073475		0.134535
NC_000913	2073475	2073480		0.094990
NC_000913	2073480	2073485		0.080613
NC_000913	2073485	2073490		0.061007
NC_000913	2073490	2073495		0.056381
NC_000913	2073495	2073500		0.058755
NC_000913	2073500	2073505		0.072639
NC_000913	2073505	2073510		0.102943
NC_000913	2073510	2073515		0.163831
NC_000913	2073515	2073520		0.517093
NC_000913	2073520	2073525		0.611869
NC_000913	2073525	2073530		0.648700
NC_000913	2073530	2073535		0.575899
NC_000913	2073535	2073540		0.148332
NC_000913	2073540	2073545		0.134681
NC_000913	2073545	2073550		0.139759
NC_000913	2073550	2073555		0.175165
NC_000913	2073555	2073560		0.160523
NC_000913	2073560	2073565		0.154151
NC_000913	2073565	2073570		0.265259
NC_000913	2073570	2073575		0.205891
NC_000913	2073575	2073580		0.246791
NC_000913	2073580	2073585		0.204987
NC_000913	2073585	2073590		0.238208
NC_000913	2073590	2073595		0.218744
NC_000913	2073595	2073600		0.630128
NC_000913	2073600	2073605		0.671810
NC_000913	2073605	2073610		0.687428
NC_000913	2073610	2073615		0.507685
NC_000913	2073615	2073620		0.537134
NC_000913	2073620	2073625		0.456597
NC_000913	2073625	2073630		0.520310
NC_000913	2073630	2073635		0.482644
NC_000913	2073635	2073640		0.612559
NC_000913	2073640	2073645		0.634720
NC_000913	2073645	2073650		0.699741
NC_000913	2073650	2073655		0.716166
NC_000913	2073655	2073660		1.458935
NC_000913	2073660	2073665		0.851196
NC_000913	2073665	2073670		0.729309
NC_000913	2073670	2073675		0.723655
NC_000913	2073675	2073680		0.958043
NC_000913	2073680	2073685		0.793619
NC_000913	2073685	2073690		0.705140
NC_000913	2073690	2073695		0.585009
NC_000913	2073695	2073700		0.499238
NC_000913	2073700	2073705		0.629361
NC_000913	2073705	2073710		0.434747
NC_000913	2073710	2073715		0.365716
NC_000913	2073715	2073720		0.338677
NC_000913	2073720	2073725		0.251857
NC_000913	2073725	2073730		0.260234
NC_000913	2073730	2073735		0.281123
NC_000913	2073735	2073740		0.348570
NC_000913	2073740	2073745		0.495589
NC_000913	2073745	2073750		0.486180
NC_000913	2073750	2073755		0.658604
NC_000913	2073755	2073760		0.575384
NC_000913	2073760	2073765		0.493253
NC_000913	2073765	2073770		0.295890
NC_000913	2073770	2073775		0.264755
NC_000913	2073775	2073780		0.245735
NC_000913	2073780	2073785		0.274371
NC_000913	2073785	2073790		0.324178
NC_000913	2073790	2073795		0.412305
NC_000913	2073795	2073800		0.499735
NC_000913	2073800	2073805		0.542797
NC_000913	2073805	2073810		0.490828
NC_000913	2073810	2073815		0.212779
NC_000913	2073815	2073820		0.256252
NC_000913	2073820	2073825		0.312326
NC_000913	2073825	2073830		0.123570
NC_000913	2073830	2073835		0.093074
NC_000913	2073835	2073840		0.092871
NC_000913	2073840	2073845		0.141502
NC_000913	2073845	2073850		0.151698
NC_000913	2073850	2073855		0.192621
NC_000913	2073855	2073860		0.316166
NC_000913	2073860	2073865		0.594105
NC_000913	2073865	2073870		0.623009
NC_000913	2073870	2073875		0.670694
NC_000913	2073875	2073880		0.627266
NC_000913	2073880	2073885		0.621643
NC_000913	2073885	2073890		0.514583
NC_000913	2073890	2073895		0.426749
NC_000913	2073895	2073900		0.313873
NC_000913	2073900	2073905		0.348078
NC_000913	2073905	2073910		0.477808
NC_000913	2073910	2073915		0.466032
NC_000913	2073915	2073920		0.360000
NC_000913	2073920	2073925		0.381480
NC_000913	2073925	2073930		0.494925
NC_000913	2073930	2073935		0.291955
NC_000913	2073935	2073940		0.280281
NC_000913	2073940	2073945		0.311248
NC_000913	2073945	2073950		0.432454
NC_000913	2073950	2073955		0.355989
NC_000913	2073955	2073960		0.260563
NC_000913	2073960	2073965		0.286510
NC_000913	2073965	2073970		0.188016
NC_000913	2073970	2073975		0.072453
NC_000913	2073975	2073980		0.060523
NC_000913	2073980	2073985		0.057231
NC_000913	2073985	2073990		0.054640
NC_000913	2073990	2073995		0.049633
NC_000913	2073995	2074000		0.069667
NC_000913	2074000	2074005		0.293537
NC_000913	2074005	2074010		0.323737
NC_000913	2074010	2074015		0.356100
NC_000913	2074015	2074020		0.383485
NC_000913	2074020	2074025		0.541019
NC_000913	2074025	2074030		0.583848
NC_000913	2074030	2074035		0.463388
NC_000913	2074035	2074040		0.516066
NC_000913	2074040	2074045		0.296217
NC_000913	2074045	2074050		0.245783
NC_000913	2074050	2074055		0.228954
NC_000913	2074055	2074060		0.211744
NC_000913	2074060	2074065		0.231297
NC_000913	2074065	2074070		0.184369
NC_000913	2074070	2074075		0.256481
NC_000913	2074075	2074080		0.237193
NC_000913	2074080	2074085		0.236204
NC_000913	2074085	2074090		0.281908
NC_000913	2074090	2074095		0.524183
NC_000913	2074095	2074100		0.614770
NC_000913	2074100	2074105		0.977784
NC_000913	2074105	2074110		0.746321
NC_000913	2074110	2074115		0.445370
NC_000913	2074115	2074120		0.397397
NC_000913	2074120	2074125		0.300760
NC_000913	2074125	2074130		0.287633
NC_000913	2074130	2074135		0.274927
NC_000913	2074135	2074140		0.280728
NC_000913	2074140	2074145		0.295808
NC_000913	2074145	2074150		0.374469
NC_000913	2074150	2074155		0.499402
NC_000913	2074155	2074160		0.528194
NC_000913	2074160	2074165		0.793508
NC_000913	2074165	2074170		1.032022
NC_000913	2074170	2074175		1.862786
NC_000913	2074175	2074180		2.065378
NC_000913	2074180	2074185		1.360505
NC_000913	2074185	2074190		0.941166
NC_000913	2074190	2074195		0.896302
NC_000913	2074195	2074200		0.865201
NC_000913	2074200	2074205		0.858486
NC_000913	2074205	2074210		0.700861
NC_000913	2074210	2074215		0.805945
NC_000913	2074215	2074220		0.537071
NC_000913	2074220	2074225		0.547525
NC_000913	2074225	2074230		0.660256
NC_000913	2074230	2074235		0.643922
NC_000913	2074235	2074240		0.625293
NC_000913	2074240	2074245		0.616853
NC_000913	2074245	2074250		0.703036
NC_000913	2074250	2074255		0.723523
NC_000913	2074255	2074260		0.779199
NC_000913	2074260	2074265		0.549321
NC_000913	2074265	2074270		0.454998
NC_000913	2074270	2074275		0.651650
NC_000913	2074275	2074280		0.552330
NC_000913	2074280	2074285		0.480400
NC_000913	2074285	2074290		0.430532
NC_000913	2074290	2074295		0.333273
NC_000913	2074295	2074300		0.239057
NC_000913	2074300	2074305		0.272764
NC_000913	2074305	2074310		0.303490
NC_000913	2074310	2074315		0.340873
NC_000913	2074315	2074320		0.303024
NC_000913	2074320	2074325		0.560284
NC_000913	2074325	2074330		1.062289
NC_000913	2074330	2074335		0.490746
NC_000913	2074335	2074340		0.314211
NC_000913	2074340	2074345		0.261437
NC_000913	2074345	2074350		0.216066
NC_000913	2074350	2074355		0.111709
NC_000913	2074355	2074360		0.113679
NC_000913	2074360	2074365		0.114427
NC_000913	2074365	2074370		0.143725
NC_000913	2074370	2074375		0.172433
NC_000913	2074375	2074380		0.294335
NC_000913	2074380	2074385		0.429754
NC_000913	2074385	2074390		0.541534
NC_000913	2074390	2074395		0.811139
NC_000913	2074395	2074400		0.901603
NC_000913	2074400	2074405		0.608719
NC_000913	2074405	2074410		0.645312
NC_000913	2074410	2074415		0.678622
NC_000913	2074415	2074420		0.679210
NC_000913	2074420	2074425		0.530645
NC_000913	2074425	2074430		0.678187
NC_000913	2074430	2074435		0.332222
NC_000913	2074435	2074440		0.436196
NC_000913	2074440	2074445		0.382160
NC_000913	2074445	2074450		0.342368
NC_000913	2074450	2074455		0.300892
NC_000913	2074455	2074460		0.294291
NC_000913	2074460	2074465		0.263560
NC_000913	2074465	2074470		0.299648
NC_000913	2074470	2074475		0.148498
NC_000913	2074475	2074480		0.192874
NC_000913	2074480	2074485		0.174070
NC_000913	2074485	2074490		0.182508
NC_000913	2074490	2074495		0.237526
NC_000913	2074495	2074500		0.292017
NC_000913	2074500	2074505		0.240004
NC_000913	2074505	2074510		0.293099
NC_000913	2074510	2074515		0.474453
NC_000913	2074515	2074520		0.507018
NC_000913	2074520	2074525		0.416380
NC_000913	2074525	2074530		0.515070
NC_000913	2074530	2074535		0.501461
NC_000913	2074535	2074540		0.606816
NC_000913	2074540	2074545		0.702176
NC_000913	2074545	2074550		0.577762
NC_000913	2074550	2074555		0.698076
NC_000913	2074555	2074560		0.860734
NC_000913	2074560	2074565		0.964045
NC_000913	2074565	2074570		0.765321
NC_000913	2074570	2074575		0.747932
NC_000913	2074575	2074580		0.816096
NC_000913	2074580	2074585		0.630814
NC_000913	2074585	2074590		0.731101
NC_000913	2074590	2074595		0.409218
NC_000913	2074595	2074600		0.414281
NC_000913	2074600	2074605		0.372921
NC_000913	2074605	2074610		0.329101
NC_000913	2074610	2074615		0.355508
NC_000913	2074615	2074620		0.364274
NC_000913	2074620	2074625		0.443342
NC_000913	2074625	2074630		0.847881
NC_000913	2074630	2074635		0.709662
NC_000913	2074635	2074640		0.671624
NC_000913	2074640	2074645		0.716357
NC_000913	2074645	2074650		0.938281
NC_000913	2074650	2074655		0.731040
NC_000913	2074655	2074660		0.637294
NC_000913	2074660	2074665		0.685280
NC_000913	2074665	2074670		0.726610
NC_000913	2074670	2074675		0.733211
NC_000913	2074675	2074680		0.787892
NC_000913	2074680	2074685		0.842711
NC_000913	2074685	2074690		0.965005
NC_000913	2074690	2074695		0.920645
NC_000913	2074695	2074700		0.506277
NC_000913	2074700	2074705		0.409019
NC_000913	2074705	2074710		0.351969
NC_000913	2074710	2074715		0.289635
NC_000913	2074715	2074720		0.293028
NC_000913	2074720	2074725		0.298397
NC_000913	2074725	2074730		0.320204
NC_000913	2074730	2074735		0.315033
NC_000913	2074735	2074740		0.329490
NC_000913	2074740	2074745		0.391780
NC_000913	2074745	2074750		0.430377
NC_000913	2074750	2074755		0.426388
NC_000913	2074755	2074760		0.417777
NC_000913	2074760	2074765		0.822503
NC_000913	2074765	2074770		0.943254
NC_000913	2074770	2074775		0.892320
NC_000913	2074775	2074780		0.787044
NC_000913	2074780	2074785		0.783300
NC_000913	2074785	2074790		0.767492
NC_000913	2074790	2074795		0.673622
NC_000913	2074795	2074800		0.629730
NC_000913	2074800	2074805		0.661954
NC_000913	2074805	2074810		0.751527
NC_000913	2074810	2074815		1.153290
NC_000913	2074815	2074820		0.980211
NC_000913	2074820	2074825		1.068828
NC_000913	2074825	2074830		1.510292
NC_000913	2074830	2074835		1.589154
NC_000913	2074835	2074840		1.409310
NC_000913	2074840	2074845		1.020115
NC_000913	2074845	2074850		0.804974
NC_000913	2074850	2074855		0.699158
NC_000913	2074855	2074860		0.225403
NC_000913	2074860	2074865		0.074803
NC_000913	2074865	2074870		0.071272
NC_000913	2074870	2074875		0.074327
NC_000913	2074875	2074880		0.072693
NC_000913	2074880	2074885		0.081755
NC_000913	2074885	2074890		0.404670
NC_000913	2074890	2074895		0.415368
NC_000913	2074895	2074900		0.354950
NC_000913	2074900	2074905		0.310813
NC_000913	2074905	2074910		0.273249
NC_000913	2074910	2074915		0.265860
NC_000913	2074915	2074920		0.287685
NC_000913	2074920	2074925		0.304024
NC_000913	2074925	2074930		1.022128
NC_000913	2074930	2074935		0.963899
NC_000913	2074935	2074940		0.767227
NC_000913	2074940	2074945		0.830614
NC_000913	2074945	2074950		0.696056
NC_000913	2074950	2074955		0.704971
NC_000913	2074955	2074960		0.259246
NC_000913	2074960	2074965		0.124811
NC_000913	2074965	2074970		0.126528
NC_000913	2074970	2074975		0.113520
NC_000913	2074975	2074980		0.121002
NC_000913	2074980	2074985		0.112186
NC_000913	2074985	2074990		0.374280
NC_000913	2074990	2074995		0.431517
NC_000913	2074995	2075000		1.070493
NC_000913	2075000	2075005		1.814104
NC_000913	2075005	2075010		1.610148
NC_000913	2075010	2075015		1.486525
NC_000913	2075015	2075020		1.280115
NC_000913	2075020	2075025		1.161275
NC_000913	2075025	2075030		1.062150
NC_000913	2075030	2075035		0.681588
NC_000913	2075035	2075040		0.089038
NC_000913	2075040	2075045		0.056736
NC_000913	2075045	2075050		0.072875
NC_000913	2075050	2075055		0.067759
NC_000913	2075055	2075060		0.072380
NC_000913	2075060	2075065		0.050578
NC_000913	2075065	2075070		0.102336
NC_000913	2075070	2075075		0.136241
NC_000913	2075075	2075080		0.136872
NC_000913	2075080	2075085		0.082409
NC_000913	2075085	2075090		0.058108
NC_000913	2075090	2075095		0.076848
NC_000913	2075095	2075100		0.066600
NC_000913	2075100	2075105		0.073741
NC_000913	2075105	2075110		0.123523
NC_000913	2075110	2075115		0.289261
NC_000913	2075115	2075120		0.360948
NC_000913	2075120	2075125		0.813924
NC_000913	2075125	2075130		1.087688
NC_000913	2075130	2075135		1.667631
NC_000913	2075135	2075140		1.188298
NC_000913	2075140	2075145		2.239997
NC_000913	2075145	2075150		2.025291
NC_000913	2075150	2075155		1.614395
NC_000913	2075155	2075160		1.309825
NC_000913	2075160	2075165		1.703243
NC_000913	2075165	2075170		2.175407
NC_000913	2075170	2075175		1.983055
NC_000913	2075175	2075180		1.927372
NC_000913	2075180	2075185		2.683993
NC_000913	2075185	2075190		2.905108
NC_000913	2075190	2075195		2.896657
NC_000913	2075195	2075200		2.507548
NC_000913	2075200	2075205		1.328917
NC_000913	2075205	2075210		1.172737
NC_000913	2075210	2075215		1.041737
NC_000913	2075215	2075220		0.739174
NC_000913	2075220	2075225		0.702765
NC_000913	2075225	2075230		0.967326
NC_000913	2075230	2075235		0.862860
NC_000913	2075235	2075240		0.813751
NC_000913	2075240	2075245		1.236424
NC_000913	2075245	2075250		1.118985
NC_000913	2075250	2075255		1.239292
NC_000913	2075255	2075260		1.351836
NC_000913	2075260	2075265		1.208040
NC_000913	2075265	2075270		1.095520
NC_000913	2075270	2075275		0.843676
NC_000913	2075275	2075280		0.707517
NC_000913	2075280	2075285		0.555786
NC_000913	2075285	2075290		0.572274
NC_000913	2075290	2075295		0.798249
NC_000913	2075295	2075300		1.128492
NC_000913	2075300	2075305		1.140792
NC_000913	2075305	2075310		1.190646
NC_000913	2075310	2075315		1.251993
NC_000913	2075315	2075320		1.250814
NC_000913	2075320	2075325		1.192517
NC_000913	2075325	2075330		1.127870
NC_000913	2075330	2075335		0.817843
NC_000913	2075335	2075340		0.758624
NC_000913	2075340	2075345		0.801464
NC_000913	2075345	2075350		0.872718
NC_000913	2075350	2075355		0.936651
NC_000913	2075355	2075360		0.901719
NC_000913	2075360	2075365		1.137006
NC_000913	2075365	2075370		1.155337
NC_000913	2075370	2075375		1.338950
NC_000913	2075375	2075380		1.054460
NC_000913	2075380	2075385		1.117158
NC_000913	2075385	2075390		1.042287
NC_000913	2075390	2075395		0.449503
NC_000913	2075395	2075400		0.229507
NC_000913	2075400	2075405		0.154711
NC_000913	2075405	2075410		0.157677
NC_000913	2075410	2075415		0.134346
NC_000913	2075415	2075420		0.134314
NC_000913	2075420	2075425		0.134771
NC_000913	2075425	2075430		0.218349
NC_000913	2075430	2075435		0.302827
NC_000913	2075435	2075440		0.452359
NC_000913	2075440	2075445		0.209312
NC_000913	2075445	2075450		0.131521
NC_000913	2075450	2075455		0.125785
NC_000913	2075455	2075460		0.099048
NC_000913	2075460	2075465		0.173553
NC_000913	2075465	2075470		0.159826
NC_000913	2075470	2075475		0.148907
NC_000913	2075475	2075480		0.252348
NC_000913	2075480	2075485		0.281217
NC_000913	2075485	2075490		0.341131
NC_000913	2075490	2075495		0.222391
NC_000913	2075495	2075500		0.211096
NC_000913	2075500	2075505		0.177030
NC_000913	2075505	2075510		0.196264
NC_000913	2075510	2075515		0.211136
NC_000913	2075515	2075520		0.120565
NC_000913	2075520	2075525		0.090314
NC_000913	2075525	2075530		0.108379
NC_000913	2075530	2075535		0.101272
NC_000913	2075535	2075540		0.095297
NC_000913	2075540	2075545		0.109405
NC_000913	2075545	2075550		0.146242
NC_000913	2075550	2075555		0.263287
NC_000913	2075555	2075560		0.253577
NC_000913	2075560	2075565		0.344359
NC_000913	2075565	2075570		0.681719
NC_000913	2075570	2075575		0.845364
NC_000913	2075575	2075580		0.473739
NC_000913	2075580	2075585		0.503138
NC_000913	2075585	2075590		0.706000
NC_000913	2075590	2075595		0.455560
NC_000913	2075595	2075600		0.310559
NC_000913	2075600	2075605		0.280522
NC_000913	2075605	2075610		0.258129
NC_000913	2075610	2075615		0.414042
NC_000913	2075615	2075620		0.414177
NC_000913	2075620	2075625		0.224700
NC_000913	2075625	2075630		0.105844
NC_000913	2075630	2075635		0.103059
NC_000913	2075635	2075640		0.117343
NC_000913	2075640	2075645		0.144029
NC_000913	2075645	2075650		0.138602
NC_000913	2075650	2075655		0.129301
NC_000913	2075655	2075660		0.229509
NC_000913	2075660	2075665		0.553777
NC_000913	2075665	2075670		0.364836
NC_000913	2075670	2075675		0.298296
NC_000913	2075675	2075680		0.144463
NC_000913	2075680	2075685		0.072116
NC_000913	2075685	2075690		0.077325
NC_000913	2075690	2075695		0.038608
NC_000913	2075695	2075700		0.021983
NC_000913	2075700	2075705		0.025501
NC_000913	2075705	2075710		0.028139
NC_000913	2075710	2075715		0.050883
NC_000913	2075715	2075720		0.137916
NC_000913	2075720	2075725		0.289071
NC_000913	2075725	2075730		0.374475
NC_000913	2075730	2075735		0.479483
NC_000913	2075735	2075740		0.381181
NC_000913	2075740	2075745		0.427101
NC_000913	2075745	2075750		0.674352
NC_000913	2075750	2075755		0.664647
NC_000913	2075755	2075760		0.492500
NC_000913	2075760	2075765		0.578288
NC_000913	2075765	2075770		0.547244
NC_000913	2075770	2075775		0.492888
NC_000913	2075775	2075780		0.422184
NC_000913	2075780	2075785		0.432645
NC_000913	2075785	2075790		0.427550
NC_000913	2075790	2075795		0.476967
NC_000913	2075795	2075800		0.569461
NC_000913	2075800	2075805		0.958786
NC_000913	2075805	2075810		0.960406
NC_000913	2075810	2075815		0.883110
NC_000913	2075815	2075820		0.979064
NC_000913	2075820	2075825		0.804917
NC_000913	2075825	2075830		0.808391
NC_000913	2075830	2075835		0.864545
NC_000913	2075835	2075840		0.884250
NC_000913	2075840	2075845		0.900633
NC_000913	2075845	2075850		0.745334
NC_000913	2075850	2075855		0.679847
NC_000913	2075855	2075860		0.908974
NC_000913	2075860	2075865		1.099081
NC_000913	2075865	2075870		1.321180
NC_000913	2075870	2075875		1.025988
NC_000913	2075875	2075880		0.681873
NC_000913	2075880	2075885		1.001453
NC_000913	2075885	2075890		1.007106
NC_000913	2075890	2075895		0.716935
NC_000913	2075895	2075900		0.562119
NC_000913	2075900	2075905		0.470000
NC_000913	2075905	2075910		0.287611
NC_000913	2075910	2075915		0.204882
NC_000913	2075915	2075920		0.249420
NC_000913	2075920	2075925		0.182562
NC_000913	2075925	2075930		0.182663
NC_000913	2075930	2075935		0.160094
NC_000913	2075935	2075940		0.220148
NC_000913	2075940	2075945		0.378772
NC_000913	2075945	2075950		0.327147
NC_000913	2075950	2075955		0.482488
NC_000913	2075955	2075960		0.508264
NC_000913	2075960	2075965		0.422366
NC_000913	2075965	2075970		0.405026
NC_000913	2075970	2075975		0.495104
NC_000913	2075975	2075980		0.363073
NC_000913	2075980	2075985		0.515558
NC_000913	2075985	2075990		0.481731
NC_000913	2075990	2075995		0.473288
NC_000913	2075995	2076000		0.323756
NC_000913	2076000	2076005		0.283011
NC_000913	2076005	2076010		0.324891
NC_000913	2076010	2076015		0.339450
NC_000913	2076015	2076020		0.321270
NC_000913	2076020	2076025		0.361344
NC_000913	2076025	2076030		0.269722
NC_000913	2076030	2076035		0.258420
NC_000913	2076035	2076040		0.317689
NC_000913	2076040	2076045		0.239123
NC_000913	2076045	2076050		0.131948
NC_000913	2076050	2076055		0.135665
NC_000913	2076055	2076060		0.083630
NC_000913	2076060	2076065		0.084127
NC_000913	2076065	2076070		0.081717
NC_000913	2076070	2076075		0.070216
NC_000913	2076075	2076080		0.072490
NC_000913	2076080	2076085		0.045701
NC_000913	2076085	2076090		0.066582
NC_000913	2076090	2076095		0.056590
NC_000913	2076095	2076100		0.083952
NC_000913	2076100	2076105		0.144100
NC_000913	2076105	2076110		0.200674
NC_000913	2076110	2076115		0.211361
NC_000913	2076115	2076120		0.255623
NC_000913	2076120	2076125		0.293345
NC_000913	2076125	2076130		0.442206
NC_000913	2076130	2076135		0.710604
NC_000913	2076135	2076140		0.697187
NC_000913	2076140	2076145		0.710427
NC_000913	2076145	2076150		0.269656
NC_000913	2076150	2076155		0.058735
NC_000913	2076155	2076160		0.058117
NC_000913	2076160	2076165		0.058706
NC_000913	2076165	2076170		0.052803
NC_000913	2076170	2076175		0.067500
NC_000913	2076175	2076180		0.231494
NC_000913	2076180	2076185		0.450579
NC_000913	2076185	2076190		0.863040
NC_000913	2076190	2076195		0.974088
NC_000913	2076195	2076200		1.326607
NC_000913	2076200	2076205		1.381178
NC_000913	2076205	2076210		0.844786
NC_000913	2076210	2076215		0.633941
NC_000913	2076215	2076220		0.332633
NC_000913	2076220	2076225		0.269972
NC_000913	2076225	2076230		0.243971
NC_000913	2076230	2076235		0.235315
NC_000913	2076235	2076240		0.195927
NC_000913	2076240	2076245		0.189119
NC_000913	2076245	2076250		0.221419
NC_000913	2076250	2076255		0.310577
NC_000913	2076255	2076260		0.262510
NC_000913	2076260	2076265		0.275835
NC_000913	2076265	2076270		0.602902
NC_000913	2076270	2076275		0.909752
NC_000913	2076275	2076280		1.498076
NC_000913	2076280	2076285		0.635859
NC_000913	2076285	2076290		0.366260
NC_000913	2076290	2076295		0.389794
NC_000913	2076295	2076300		0.243595
NC_000913	2076300	2076305		0.102766
NC_000913	2076305	2076310		0.072935
NC_000913	2076310	2076315		0.028909
NC_000913	2076315	2076320		0.017995
NC_000913	2076320	2076325		0.015627
NC_000913	2076325	2076330		0.015087
NC_000913	2076330	2076335		0.035650
NC_000913	2076335	2076340		0.112401
NC_000913	2076340	2076345		0.101499
NC_000913	2076345	2076350		0.145236
NC_000913	2076350	2076355		0.129718
NC_000913	2076355	2076360		0.131583
NC_000913	2076360	2076365		0.167959
NC_000913	2076365	2076370		0.184359
NC_000913	2076370	2076375		0.333394
NC_000913	2076375	2076380		0.250501
NC_000913	2076380	2076385		0.207650
NC_000913	2076385	2076390		0.207227
NC_000913	2076390	2076395		0.138414
NC_000913	2076395	2076400		0.159209
NC_000913	2076400	2076405		0.175251
NC_000913	2076405	2076410		0.263204
NC_000913	2076410	2076415		0.348751
NC_000913	2076415	2076420		0.296181
NC_000913	2076420	2076425		0.418901
NC_000913	2076425	2076430		0.357508
NC_000913	2076430	2076435		0.226400
NC_000913	2076435	2076440		0.194565
NC_000913	2076440	2076445		0.184676
NC_000913	2076445	2076450		0.202733
NC_000913	2076450	2076455		0.247872
NC_000913	2076455	2076460		0.295825
NC_000913	2076460	2076465		0.350181
NC_000913	2076465	2076470		0.900809
NC_000913	2076470	2076475		1.420303
NC_000913	2076475	2076480		1.128156
NC_000913	2076480	2076485		1.006555
NC_000913	2076485	2076490		0.679630
NC_000913	2076490	2076495		0.404632
NC_000913	2076495	2076500		0.416196
NC_000913	2076500	2076505		0.270702
NC_000913	2076505	2076510		0.232477
NC_000913	2076510	2076515		0.179794
NC_000913	2076515	2076520		0.133362
NC_000913	2076520	2076525		0.166020
NC_000913	2076525	2076530		0.126686
NC_000913	2076530	2076535		0.176896
NC_000913	2076535	2076540		0.262161
NC_000913	2076540	2076545		0.251456
NC_000913	2076545	2076550		0.374208
NC_000913	2076550	2076555		1.154680
NC_000913	2076555	2076560		0.434490
NC_000913	2076560	2076565		0.308596
NC_000913	2076565	2076570		0.280882
NC_000913	2076570	2076575		0.130779
NC_000913	2076575	2076580		0.112915
NC_000913	2076580	2076585		0.094301
NC_000913	2076585	2076590		0.098750
NC_000913	2076590	2076595		0.107099
NC_000913	2076595	2076600		0.183649
NC_000913	2076600	2076605		0.288961
NC_000913	2076605	2076610		0.291295
NC_000913	2076610	2076615		0.287014
NC_000913	2076615	2076620		0.504893
NC_000913	2076620	2076625		0.419379
NC_000913	2076625	2076630		0.445702
NC_000913	2076630	2076635		0.483235
NC_000913	2076635	2076640		0.475975
NC_000913	2076640	2076645		0.530328
NC_000913	2076645	2076650		0.521513
NC_000913	2076650	2076655		0.236719
NC_000913	2076655	2076660		0.227910
NC_000913	2076660	2076665		0.251069
NC_000913	2076665	2076670		0.167414
NC_000913	2076670	2076675		0.171652
NC_000913	2076675	2076680		0.166039
NC_000913	2076680	2076685		0.159758
NC_000913	2076685	2076690		0.133300
NC_000913	2076690	2076695		0.114044
NC_000913	2076695	2076700		0.160092
NC_000913	2076700	2076705		0.232737
NC_000913	2076705	2076710		0.146700
NC_000913	2076710	2076715		0.089752
NC_000913	2076715	2076720		0.105735
NC_000913	2076720	2076725		0.112193
NC_000913	2076725	2076730		0.107902
NC_000913	2076730	2076735		0.113257
NC_000913	2076735	2076740		0.130418
NC_000913	2076740	2076745		0.362466
NC_000913	2076745	2076750		0.264264
NC_000913	2076750	2076755		0.371117
NC_000913	2076755	2076760		0.363521
NC_000913	2076760	2076765		0.528610
NC_000913	2076765	2076770		0.317376
NC_000913	2076770	2076775		0.211865
NC_000913	2076775	2076780		0.206423
NC_000913	2076780	2076785		0.288521
NC_000913	2076785	2076790		0.453595
NC_000913	2076790	2076795		0.777619
NC_000913	2076795	2076800		0.625748
NC_000913	2076800	2076805		0.732447
NC_000913	2076805	2076810		0.778399
NC_000913	2076810	2076815		0.744482
NC_000913	2076815	2076820		0.924547
NC_000913	2076820	2076825		0.486071
NC_000913	2076825	2076830		0.454260
NC_000913	2076830	2076835		0.241681
NC_000913	2076835	2076840		0.226881
NC_000913	2076840	2076845		0.223586
NC_000913	2076845	2076850		0.275863
NC_000913	2076850	2076855		0.507865
NC_000913	2076855	2076860		0.281069
NC_000913	2076860	2076865		0.268000
NC_000913	2076865	2076870		0.172269
NC_000913	2076870	2076875		0.192028
NC_000913	2076875	2076880		0.138975
NC_000913	2076880	2076885		0.146463
NC_000913	2076885	2076890		0.155682
NC_000913	2076890	2076895		0.138220
NC_000913	2076895	2076900		0.079171
NC_000913	2076900	2076905		0.081383
NC_000913	2076905	2076910		0.079476
NC_000913	2076910	2076915		0.086429
NC_000913	2076915	2076920		0.090309
NC_000913	2076920	2076925		0.148384
NC_000913	2076925	2076930		0.204700
NC_000913	2076930	2076935		0.463958
NC_000913	2076935	2076940		0.462144
NC_000913	2076940	2076945		0.602658
NC_000913	2076945	2076950		0.410157
NC_000913	2076950	2076955		0.654733
NC_000913	2076955	2076960		0.277052
NC_000913	2076960	2076965		0.242349
NC_000913	2076965	2076970		0.226076
NC_000913	2076970	2076975		0.252267
NC_000913	2076975	2076980		0.211901
NC_000913	2076980	2076985		0.330783
NC_000913	2076985	2076990		0.342185
NC_000913	2076990	2076995		0.353703
NC_000913	2076995	2077000		0.294361
NC_000913	2077000	2077005		0.357106
NC_000913	2077005	2077010		0.448476
NC_000913	2077010	2077015		0.297635
NC_000913	2077015	2077020		0.316764
NC_000913	2077020	2077025		0.328798
NC_000913	2077025	2077030		0.363466
NC_000913	2077030	2077035		0.380064
NC_000913	2077035	2077040		0.459183
NC_000913	2077040	2077045		0.419879
NC_000913	2077045	2077050		0.528680
NC_000913	2077050	2077055		0.727059
NC_000913	2077055	2077060		0.380226
NC_000913	2077060	2077065		0.423262
NC_000913	2077065	2077070		0.315037
NC_000913	2077070	2077075		0.303650
NC_000913	2077075	2077080		0.324466
NC_000913	2077080	2077085		0.331654
NC_000913	2077085	2077090		0.394616
NC_000913	2077090	2077095		0.360564
NC_000913	2077095	2077100		0.401569
NC_000913	2077100	2077105		1.442617
NC_000913	2077105	2077110		1.667986
NC_000913	2077110	2077115		1.904097
NC_000913	2077115	2077120		1.070041
NC_000913	2077120	2077125		0.667088
NC_000913	2077125	2077130		0.392521
NC_000913	2077130	2077135		0.352298
NC_000913	2077135	2077140		0.263140
NC_000913	2077140	2077145		0.242210
NC_000913	2077145	2077150		0.200259
NC_000913	2077150	2077155		0.513628
NC_000913	2077155	2077160		0.315193
NC_000913	2077160	2077165		0.288641
NC_000913	2077165	2077170		0.277888
NC_000913	2077170	2077175		0.274934
NC_000913	2077175	2077180		0.255570
NC_000913	2077180	2077185		0.220269
NC_000913	2077185	2077190		0.439394
NC_000913	2077190	2077195		0.477647
NC_000913	2077195	2077200		0.662583
NC_000913	2077200	2077205		0.867537
NC_000913	2077205	2077210		0.865806
NC_000913	2077210	2077215		0.754696
NC_000913	2077215	2077220		0.779333
NC_000913	2077220	2077225		0.640554
NC_000913	2077225	2077230		0.648029
NC_000913	2077230	2077235		0.438085
NC_000913	2077235	2077240		0.463245
NC_000913	2077240	2077245		0.293280
NC_000913	2077245	2077250		0.199314
NC_000913	2077250	2077255		0.175387
NC_000913	2077255	2077260		0.176833
NC_000913	2077260	2077265		0.252706
NC_000913	2077265	2077270		0.258693
NC_000913	2077270	2077275		0.504843
NC_000913	2077275	2077280		0.444047
NC_000913	2077280	2077285		0.375861
NC_000913	2077285	2077290		0.223643
NC_000913	2077290	2077295		0.109289
NC_000913	2077295	2077300		0.091929
NC_000913	2077300	2077305		0.091247
NC_000913	2077305	2077310		0.095385
NC_000913	2077310	2077315		0.143022
NC_000913	2077315	2077320		0.152814
NC_000913	2077320	2077325		0.454376
NC_000913	2077325	2077330		0.431545
NC_000913	2077330	2077335		0.434755
NC_000913	2077335	2077340		0.365816
NC_000913	2077340	2077345		0.492710
NC_000913	2077345	2077350		0.398347
NC_000913	2077350	2077355		0.362947
NC_000913	2077355	2077360		0.273625
NC_000913	2077360	2077365		0.355259
NC_000913	2077365	2077370		0.330463
NC_000913	2077370	2077375		0.439241
NC_000913	2077375	2077380		0.689981
NC_000913	2077380	2077385		0.634286
NC_000913	2077385	2077390		0.683053
NC_000913	2077390	2077395		1.016658
NC_000913	2077395	2077400		1.017773
NC_000913	2077400	2077405		0.929114
NC_000913	2077405	2077410		0.893450
NC_000913	2077410	2077415		0.847242
NC_000913	2077415	2077420		1.141845
NC_000913	2077420	2077425		1.060024
NC_000913	2077425	2077430		1.201935
NC_000913	2077430	2077435		1.051593
NC_000913	2077435	2077440		1.164441
NC_000913	2077440	2077445		1.066194
NC_000913	2077445	2077450		0.995592
NC_000913	2077450	2077455		1.379836
NC_000913	2077455	2077460		1.231332
NC_000913	2077460	2077465		0.727884
NC_000913	2077465	2077470		0.590516
NC_000913	2077470	2077475		0.403341
NC_000913	2077475	2077480		0.331110
NC_000913	2077480	2077485		0.336111
NC_000913	2077485	2077490		0.223142
NC_000913	2077490	2077495		0.213269
NC_000913	2077495	2077500		0.118764
NC_000913	2077500	2077505		0.094660
NC_000913	2077505	2077510		0.105418
NC_000913	2077510	2077515		0.131609
NC_000913	2077515	2077520		0.216075
NC_000913	2077520	2077525		0.237135
NC_000913	2077525	2077530		0.266532
NC_000913	2077530	2077535		0.240727
NC_000913	2077535	2077540		0.244670
NC_000913	2077540	2077545		0.519078
NC_000913	2077545	2077550		0.901419
NC_000913	2077550	2077555		1.158175
NC_000913	2077555	2077560		0.890705
NC_000913	2077560	2077565		1.042310
NC_000913	2077565	2077570		1.267277
NC_000913	2077570	2077575		1.600281
NC_000913	2077575	2077580		1.133663
NC_000913	2077580	2077585		0.529417
NC_000913	2077585	2077590		0.550828
NC_000913	2077590	2077595		0.161407
NC_000913	2077595	2077600		0.161786
NC_000913	2077600	2077605		0.169525
NC_000913	2077605	2077610		0.207308
NC_000913	2077610	2077615		0.216666
NC_000913	2077615	2077620		0.268836
NC_000913	2077620	2077625		0.304666
NC_000913	2077625	2077630		0.952881
NC_000913	2077630	2077635		0.855298
NC_000913	2077635	2077640		0.776676
NC_000913	2077640	2077645		0.653855
NC_000913	2077645	2077650		0.474982
NC_000913	2077650	2077655		0.364857
NC_000913	2077655	2077660		0.278489
NC_000913	2077660	2077665		0.236200
NC_000913	2077665	2077670		0.221794
NC_000913	2077670	2077675		0.288834
NC_000913	2077675	2077680		0.296149
NC_000913	2077680	2077685		0.331484
NC_000913	2077685	2077690		0.311424
NC_000913	2077690	2077695		0.373877
NC_000913	2077695	2077700		0.412884
NC_000913	2077700	2077705		0.626444
NC_000913	2077705	2077710		0.560444
NC_000913	2077710	2077715		1.008015
NC_000913	2077715	2077720		0.474116
NC_000913	2077720	2077725		0.385377
NC_000913	2077725	2077730		0.541766
NC_000913	2077730	2077735		0.593716
NC_000913	2077735	2077740		0.609361
NC_000913	2077740	2077745		0.638255
NC_000913	2077745	2077750		0.816109
NC_000913	2077750	2077755		0.990087
NC_000913	2077755	2077760		0.821159
NC_000913	2077760	2077765		0.760372
NC_000913	2077765	2077770		0.800701
NC_000913	2077770	2077775		0.544149
NC_000913	2077775	2077780		0.505732
NC_000913	2077780	2077785		0.626516
NC_000913	2077785	2077790		0.548654
NC_000913	2077790	2077795		0.549109
NC_000913	2077795	2077800		0.461553
NC_000913	2077800	2077805		0.282377
NC_000913	2077805	2077810		0.328445
NC_000913	2077810	2077815		0.464798
NC_000913	2077815	2077820		0.606495
NC_000913	2077820	2077825		0.651397
NC_000913	2077825	2077830		0.576532
NC_000913	2077830	2077835		0.970949
NC_000913	2077835	2077840		1.035448
NC_000913	2077840	2077845		0.551240
NC_000913	2077845	2077850		0.247263
NC_000913	2077850	2077855		0.099224
NC_000913	2077855	2077860		0.079105
NC_000913	2077860	2077865		0.076343
NC_000913	2077865	2077870		0.068103
NC_000913	2077870	2077875		0.068041
NC_000913	2077875	2077880		0.146991
NC_000913	2077880	2077885		0.400160
NC_000913	2077885	2077890		0.419037
NC_000913	2077890	2077895		1.153152
NC_000913	2077895	2077900		1.071347
NC_000913	2077900	2077905		2.200458
NC_000913	2077905	2077910		5.572458
NC_000913	2077910	2077915		3.329252
NC_000913	2077915	2077920		2.887917
NC_000913	2077920	2077925		2.693918
NC_000913	2077925	2077930		2.887285
NC_000913	2077930	2077935		1.763800
NC_000913	2077935	2077940		1.813497
NC_000913	2077940	2077945		1.221993
NC_000913	2077945	2077950		1.289300
NC_000913	2077950	2077955		1.073465
NC_000913	2077955	2077960		1.038683
NC_000913	2077960	2077965		1.027963
NC_000913	2077965	2077970		1.158071
NC_000913	2077970	2077975		0.986509
NC_000913	2077975	2077980		1.003730
NC_000913	2077980	2077985		1.134404
NC_000913	2077985	2077990		1.656456
NC_000913	2077990	2077995		1.344369
NC_000913	2077995	2078000		1.456873
NC_000913	2078000	2078005		1.473881
NC_000913	2078005	2078010		1.611863
NC_000913	2078010	2078015		1.200127
NC_000913	2078015	2078020		1.061013
NC_000913	2078020	2078025		0.907984
NC_000913	2078025	2078030		0.798652
NC_000913	2078030	2078035		0.801277
NC_000913	2078035	2078040		0.697076
NC_000913	2078040	2078045		0.805712
NC_000913	2078045	2078050		0.744834
NC_000913	2078050	2078055		0.695441
NC_000913	2078055	2078060		0.752967
NC_000913	2078060	2078065		1.501116
NC_000913	2078065	2078070		1.808360
NC_000913	2078070	2078075		1.787074
NC_000913	2078075	2078080		1.526654
NC_000913	2078080	2078085		1.301715
NC_000913	2078085	2078090		1.155350
NC_000913	2078090	2078095		1.098236
NC_000913	2078095	2078100		1.360042
NC_000913	2078100	2078105		1.214120
NC_000913	2078105	2078110		1.366707
NC_000913	2078110	2078115		1.168876
NC_000913	2078115	2078120		1.149334
NC_000913	2078120	2078125		1.182561
NC_000913	2078125	2078130		1.354441
NC_000913	2078130	2078135		1.639559
NC_000913	2078135	2078140		1.711782
NC_000913	2078140	2078145		1.821105
NC_000913	2078145	2078150		1.995054
NC_000913	2078150	2078155		1.310445
NC_000913	2078155	2078160		1.174461
NC_000913	2078160	2078165		1.260534
NC_000913	2078165	2078170		1.484822
NC_000913	2078170	2078175		1.807520
NC_000913	2078175	2078180		1.796896
NC_000913	2078180	2078185		2.135895
NC_000913	2078185	2078190		1.836310
NC_000913	2078190	2078195		2.222136
NC_000913	2078195	2078200		1.919207
NC_000913	2078200	2078205		1.524028
NC_000913	2078205	2078210		1.720080
NC_000913	2078210	2078215		1.268454
NC_000913	2078215	2078220		1.408796
NC_000913	2078220	2078225		0.556603
NC_000913	2078225	2078230		0.483835
NC_000913	2078230	2078235		0.476916
NC_000913	2078235	2078240		0.558920
NC_000913	2078240	2078245		0.669994
NC_000913	2078245	2078250		0.699005
NC_000913	2078250	2078255		0.951117
NC_000913	2078255	2078260		0.959072
NC_000913	2078260	2078265		1.334619
NC_000913	2078265	2078270		1.163994
NC_000913	2078270	2078275		1.074793
NC_000913	2078275	2078280		0.943193
NC_000913	2078280	2078285		1.015255
NC_000913	2078285	2078290		0.862863
NC_000913	2078290	2078295		0.720112
NC_000913	2078295	2078300		0.718702
NC_000913	2078300	2078305		0.795378
NC_000913	2078305	2078310		0.798652
NC_000913	2078310	2078315		0.968861
NC_000913	2078315	2078320		0.999295
NC_000913	2078320	2078325		0.775699
NC_000913	2078325	2078330		0.398419
NC_000913	2078330	2078335		0.187015
NC_000913	2078335	2078340		0.126087
NC_000913	2078340	2078345		0.078782
NC_000913	2078345	2078350		0.067871
NC_000913	2078350	2078355		0.064930
NC_000913	2078355	2078360		0.054242
NC_000913	2078360	2078365		0.047381
NC_000913	2078365	2078370		0.048248
NC_000913	2078370	2078375		0.050986
NC_000913	2078375	2078380		0.065708
NC_000913	2078380	2078385		0.074029
NC_000913	2078385	2078390		0.130730
NC_000913	2078390	2078395		0.173302
NC_000913	2078395	2078400		0.204209
NC_000913	2078400	2078405		0.105126
NC_000913	2078405	2078410		0.117031
NC_000913	2078410	2078415		0.128040
NC_000913	2078415	2078420		0.151013
NC_000913	2078420	2078425		0.234261
NC_000913	2078425	2078430		0.233554
NC_000913	2078430	2078435		0.269552
NC_000913	2078435	2078440		0.155268
NC_000913	2078440	2078445		0.153461
NC_000913	2078445	2078450		0.172168
NC_000913	2078450	2078455		0.189834
NC_000913	2078455	2078460		0.165279
NC_000913	2078460	2078465		0.111979
NC_000913	2078465	2078470		0.275845
NC_000913	2078470	2078475		0.197916
NC_000913	2078475	2078480		0.217058
NC_000913	2078480	2078485		0.297091
NC_000913	2078485	2078490		0.421822
NC_000913	2078490	2078495		0.352634
NC_000913	2078495	2078500		0.347746
NC_000913	2078500	2078505		0.325753
NC_000913	2078505	2078510		0.694209
NC_000913	2078510	2078515		0.834301
NC_000913	2078515	2078520		0.566500
NC_000913	2078520	2078525		0.274142
NC_000913	2078525	2078530		0.283898
NC_000913	2078530	2078535		0.240399
NC_000913	2078535	2078540		0.234393
NC_000913	2078540	2078545		0.344681
NC_000913	2078545	2078550		0.344420
NC_000913	2078550	2078555		0.865436
NC_000913	2078555	2078560		1.123385
NC_000913	2078560	2078565		0.658039
NC_000913	2078565	2078570		0.481426
NC_000913	2078570	2078575		0.360108
NC_000913	2078575	2078580		0.309833
NC_000913	2078580	2078585		0.278282
NC_000913	2078585	2078590		0.227590
NC_000913	2078590	2078595		0.234427
NC_000913	2078595	2078600		0.199048
NC_000913	2078600	2078605		0.225940
NC_000913	2078605	2078610		0.227109
NC_000913	2078610	2078615		0.264717
NC_000913	2078615	2078620		0.236769
NC_000913	2078620	2078625		0.362974
NC_000913	2078625	2078630		0.515591
NC_000913	2078630	2078635		0.786025
NC_000913	2078635	2078640		0.622537
NC_000913	2078640	2078645		0.880488
NC_000913	2078645	2078650		0.933993
NC_000913	2078650	2078655		1.101504
NC_000913	2078655	2078660		0.568819
NC_000913	2078660	2078665		0.426829
NC_000913	2078665	2078670		0.181441
NC_000913	2078670	2078675		0.168182
NC_000913	2078675	2078680		0.140305
NC_000913	2078680	2078685		0.155374
NC_000913	2078685	2078690		0.200025
NC_000913	2078690	2078695		0.213764
NC_000913	2078695	2078700		0.172579
NC_000913	2078700	2078705		0.284995
NC_000913	2078705	2078710		0.332837
NC_000913	2078710	2078715		0.402288
NC_000913	2078715	2078720		0.439522
NC_000913	2078720	2078725		0.492920
NC_000913	2078725	2078730		0.562865
NC_000913	2078730	2078735		0.467557
NC_000913	2078735	2078740		0.427510
NC_000913	2078740	2078745		0.401975
NC_000913	2078745	2078750		0.418949
NC_000913	2078750	2078755		0.581728
NC_000913	2078755	2078760		0.569883
NC_000913	2078760	2078765		0.618086
NC_000913	2078765	2078770		0.974609
NC_000913	2078770	2078775		1.093197
NC_000913	2078775	2078780		0.936966
NC_000913	2078780	2078785		0.932821
NC_000913	2078785	2078790		0.780633
NC_000913	2078790	2078795		0.960608
NC_000913	2078795	2078800		1.186442
NC_000913	2078800	2078805		1.293248
NC_000913	2078805	2078810		1.361017
NC_000913	2078810	2078815		0.981364
NC_000913	2078815	2078820		0.473264
NC_000913	2078820	2078825		0.424914
NC_000913	2078825	2078830		0.306207
NC_000913	2078830	2078835		0.237243
NC_000913	2078835	2078840		0.209462
NC_000913	2078840	2078845		0.210013
NC_000913	2078845	2078850		0.229486
NC_000913	2078850	2078855		0.291044
NC_000913	2078855	2078860		0.676321
NC_000913	2078860	2078865		1.084559
NC_000913	2078865	2078870		1.213917
NC_000913	2078870	2078875		1.516199
NC_000913	2078875	2078880		2.382571
NC_000913	2078880	2078885		1.298374
NC_000913	2078885	2078890		1.015670
NC_000913	2078890	2078895		0.327677
NC_000913	2078895	2078900		0.312854
NC_000913	2078900	2078905		0.333203
NC_000913	2078905	2078910		0.379159
NC_000913	2078910	2078915		0.334808
NC_000913	2078915	2078920		0.294663
NC_000913	2078920	2078925		0.293720
NC_000913	2078925	2078930		0.447425
NC_000913	2078930	2078935		1.081765
NC_000913	2078935	2078940		1.748708
NC_000913	2078940	2078945		1.281012
NC_000913	2078945	2078950		1.137413
NC_000913	2078950	2078955		1.138715
NC_000913	2078955	2078960		1.013651
NC_000913	2078960	2078965		1.055344
NC_000913	2078965	2078970		1.097285
NC_000913	2078970	2078975		0.722178
NC_000913	2078975	2078980		0.668085
NC_000913	2078980	2078985		0.407583
NC_000913	2078985	2078990		0.070390
NC_000913	2078990	2078995		0.018283
NC_000913	2078995	2079000		0.017849
NC_000913	2079000	2079005		0.016967
NC_000913	2079005	2079010		0.017816
NC_000913	2079010	2079015		0.015949
NC_000913	2079015	2079020		0.050219
NC_000913	2079020	2079025		1.219015
NC_000913	2079025	2079030		0.927017
NC_000913	2079030	2079035		1.171637
NC_000913	2079035	2079040		0.669331
NC_000913	2079040	2079045		0.410016
NC_000913	2079045	2079050		0.253108
NC_000913	2079050	2079055		0.263983
NC_000913	2079055	2079060		0.309419
NC_000913	2079060	2079065		0.285424
NC_000913	2079065	2079070		0.501967
NC_000913	2079070	2079075		0.328712
NC_000913	2079075	2079080		0.247675
NC_000913	2079080	2079085		0.220558
NC_000913	2079085	2079090		0.104612
NC_000913	2079090	2079095		0.017851
NC_000913	2079095	2079100		0.014582
NC_000913	2079100	2079105		0.014023
NC_000913	2079105	2079110		0.010652
NC_000913	2079110	2079115		0.013306
NC_000913	2079115	2079120		0.014276
NC_000913	2079120	2079125		0.240829
NC_000913	2079125	2079130		0.664657
NC_000913	2079130	2079135		1.199497
NC_000913	2079135	2079140		0.901237
NC_000913	2079140	2079145		0.922003
NC_000913	2079145	2079150		0.822418
NC_000913	2079150	2079155		0.833923
NC_000913	2079155	2079160		0.909053
NC_000913	2079160	2079165		0.724874
NC_000913	2079165	2079170		0.621622
NC_000913	2079170	2079175		0.623992
NC_000913	2079175	2079180		0.372960
NC_000913	2079180	2079185		0.324753
NC_000913	2079185	2079190		0.338066
NC_000913	2079190	2079195		0.256506
NC_000913	2079195	2079200		0.273099
NC_000913	2079200	2079205		0.319319
NC_000913	2079205	2079210		0.291775
NC_000913	2079210	2079215		0.424285
NC_000913	2079215	2079220		0.181656
NC_000913	2079220	2079225		0.092887
NC_000913	2079225	2079230		0.090936
NC_000913	2079230	2079235		0.064162
NC_000913	2079235	2079240		0.052092
NC_000913	2079240	2079245		0.058054
NC_000913	2079245	2079250		0.075782
NC_000913	2079250	2079255		0.184106
NC_000913	2079255	2079260		0.245638
NC_000913	2079260	2079265		0.336816
NC_000913	2079265	2079270		0.370851
NC_000913	2079270	2079275		0.792975
NC_000913	2079275	2079280		0.854089
NC_000913	2079280	2079285		0.952510
NC_000913	2079285	2079290		1.271464
NC_000913	2079290	2079295		1.398665
NC_000913	2079295	2079300		1.591202
NC_000913	2079300	2079305		1.328592
NC_000913	2079305	2079310		0.797764
NC_000913	2079310	2079315		0.718466
NC_000913	2079315	2079320		0.346908
NC_000913	2079320	2079325		0.267511
NC_000913	2079325	2079330		0.279583
NC_000913	2079330	2079335		0.249715
NC_000913	2079335	2079340		0.211426
NC_000913	2079340	2079345		0.165608
NC_000913	2079345	2079350		0.169405
NC_000913	2079350	2079355		0.206119
NC_000913	2079355	2079360		0.170126
NC_000913	2079360	2079365		0.176333
NC_000913	2079365	2079370		0.291333
NC_000913	2079370	2079375		0.331179
NC_000913	2079375	2079380		0.363955
NC_000913	2079380	2079385		0.617576
NC_000913	2079385	2079390		0.515531
NC_000913	2079390	2079395		0.616151
NC_000913	2079395	2079400		0.400763
NC_000913	2079400	2079405		0.179453
NC_000913	2079405	2079410		0.150032
NC_000913	2079410	2079415		0.119480
NC_000913	2079415	2079420		0.165846
NC_000913	2079420	2079425		0.126653
NC_000913	2079425	2079430		0.129434
NC_000913	2079430	2079435		0.175528
NC_000913	2079435	2079440		0.160387
NC_000913	2079440	2079445		0.172081
NC_000913	2079445	2079450		0.186911
NC_000913	2079450	2079455		0.185120
NC_000913	2079455	2079460		0.175658
NC_000913	2079460	2079465		0.253461
NC_000913	2079465	2079470		0.268735
NC_000913	2079470	2079475		0.314276
NC_000913	2079475	2079480		0.283851
NC_000913	2079480	2079485		0.242394
NC_000913	2079485	2079490		0.367748
NC_000913	2079490	2079495		0.362524
NC_000913	2079495	2079500		0.384413
NC_000913	2079500	2079505		0.246351
NC_000913	2079505	2079510		0.233308
NC_000913	2079510	2079515		0.131236
NC_000913	2079515	2079520		0.093747
NC_000913	2079520	2079525		0.099769
NC_000913	2079525	2079530		0.164463
NC_000913	2079530	2079535		0.155794
NC_000913	2079535	2079540		0.187038
NC_000913	2079540	2079545		0.254519
NC_000913	2079545	2079550		0.275239
NC_000913	2079550	2079555		0.424840
NC_000913	2079555	2079560		0.373676
NC_000913	2079560	2079565		0.732674
NC_000913	2079565	2079570		0.796480
NC_000913	2079570	2079575		0.438758
NC_000913	2079575	2079580		0.399835
NC_000913	2079580	2079585		0.435078
NC_000913	2079585	2079590		0.401651
NC_000913	2079590	2079595		0.448077
NC_000913	2079595	2079600		0.770252
NC_000913	2079600	2079605		0.610672
NC_000913	2079605	2079610		0.858912
NC_000913	2079610	2079615		0.918715
NC_000913	2079615	2079620		0.837760
NC_000913	2079620	2079625		0.704654
NC_000913	2079625	2079630		0.728972
NC_000913	2079630	2079635		0.599903
NC_000913	2079635	2079640		0.729321
NC_000913	2079640	2079645		0.743039
NC_000913	2079645	2079650		0.646190
NC_000913	2079650	2079655		0.843195
NC_000913	2079655	2079660		0.450264
NC_000913	2079660	2079665		0.297756
NC_000913	2079665	2079670		0.220459
NC_000913	2079670	2079675		0.189375
NC_000913	2079675	2079680		0.195865
NC_000913	2079680	2079685		0.238765
NC_000913	2079685	2079690		0.297822
NC_000913	2079690	2079695		0.474207
NC_000913	2079695	2079700		0.516689
NC_000913	2079700	2079705		1.377557
NC_000913	2079705	2079710		0.898977
NC_000913	2079710	2079715		0.954930
NC_000913	2079715	2079720		0.953122
NC_000913	2079720	2079725		1.020070
NC_000913	2079725	2079730		0.828803
NC_000913	2079730	2079735		0.779054
NC_000913	2079735	2079740		0.695973
NC_000913	2079740	2079745		0.976757
NC_000913	2079745	2079750		0.740581
NC_000913	2079750	2079755		0.546532
NC_000913	2079755	2079760		0.523731
NC_000913	2079760	2079765		0.629183
NC_000913	2079765	2079770		0.602152
NC_000913	2079770	2079775		0.690160
NC_000913	2079775	2079780		0.662825
NC_000913	2079780	2079785		1.754412
NC_000913	2079785	2079790		1.154752
NC_000913	2079790	2079795		1.077342
NC_000913	2079795	2079800		0.891722
NC_000913	2079800	2079805		0.761053
NC_000913	2079805	2079810		1.018047
NC_000913	2079810	2079815		0.293213
NC_000913	2079815	2079820		0.249108
NC_000913	2079820	2079825		0.180068
NC_000913	2079825	2079830		0.175768
NC_000913	2079830	2079835		0.181658
NC_000913	2079835	2079840		0.260133
NC_000913	2079840	2079845		0.332114
NC_000913	2079845	2079850		0.390033
NC_000913	2079850	2079855		0.608648
NC_000913	2079855	2079860		0.657098
NC_000913	2079860	2079865		1.159768
NC_000913	2079865	2079870		1.180541
NC_000913	2079870	2079875		1.244358
NC_000913	2079875	2079880		1.153041
NC_000913	2079880	2079885		3.125619
NC_000913	2079885	2079890		3.033691
NC_000913	2079890	2079895		2.483600
NC_000913	2079895	2079900		2.228234
NC_000913	2079900	2079905		3.765818
NC_000913	2079905	2079910		0.867021
NC_000913	2079910	2079915		0.691977
NC_000913	2079915	2079920		0.384770
NC_000913	2079920	2079925		0.140431
NC_000913	2079925	2079930		0.149618
NC_000913	2079930	2079935		0.134983
NC_000913	2079935	2079940		0.114227
NC_000913	2079940	2079945		0.147929
NC_000913	2079945	2079950		0.110388
NC_000913	2079950	2079955		0.084781
NC_000913	2079955	2079960		0.124292
NC_000913	2079960	2079965		0.114147
NC_000913	2079965	2079970		0.236938
NC_000913	2079970	2079975		0.271256
NC_000913	2079975	2079980		0.279356
NC_000913	2079980	2079985		0.278418
NC_000913	2079985	2079990		0.331530
NC_000913	2079990	2079995		0.302568
NC_000913	2079995	2080000		0.283095
NC_000913	2080000	2080005		0.357056
NC_000913	2080005	2080010		0.385078
NC_000913	2080010	2080015		0.765011
NC_000913	2080015	2080020		0.710379
NC_000913	2080020	2080025		0.820131
NC_000913	2080025	2080030		0.882203
NC_000913	2080030	2080035		0.806429
NC_000913	2080035	2080040		0.555206
NC_000913	2080040	2080045		0.652931
NC_000913	2080045	2080050		0.538220
NC_000913	2080050	2080055		0.555811
NC_000913	2080055	2080060		0.618773
NC_000913	2080060	2080065		0.542994
NC_000913	2080065	2080070		0.576778
NC_000913	2080070	2080075		0.502309
NC_000913	2080075	2080080		0.477028
NC_000913	2080080	2080085		0.190261
NC_000913	2080085	2080090		0.226677
NC_000913	2080090	2080095		0.238297
NC_000913	2080095	2080100		0.140660
NC_000913	2080100	2080105		0.143088
NC_000913	2080105	2080110		0.162244
NC_000913	2080110	2080115		0.172802
NC_000913	2080115	2080120		0.139877
NC_000913	2080120	2080125		0.068540
NC_000913	2080125	2080130		0.097241
NC_000913	2080130	2080135		0.049035
NC_000913	2080135	2080140		0.032750
NC_000913	2080140	2080145		0.031390
NC_000913	2080145	2080150		0.034161
NC_000913	2080150	2080155		0.013763
NC_000913	2080155	2080160		0.015479
NC_000913	2080160	2080165		0.038271
NC_000913	2080165	2080170		0.095637
NC_000913	2080170	2080175		0.087502
NC_000913	2080175	2080180		0.194123
NC_000913	2080180	2080185		0.193052
NC_000913	2080185	2080190		0.120585
NC_000913	2080190	2080195		0.143201
NC_000913	2080195	2080200		0.120010
NC_000913	2080200	2080205		0.145493
NC_000913	2080205	2080210		0.240976
NC_000913	2080210	2080215		0.285882
NC_000913	2080215	2080220		0.438276
NC_000913	2080220	2080225		0.447994
NC_000913	2080225	2080230		0.728065
NC_000913	2080230	2080235		0.666594
NC_000913	2080235	2080240		0.489185
NC_000913	2080240	2080245		0.276899
NC_000913	2080245	2080250		0.207233
NC_000913	2080250	2080255		0.125396
NC_000913	2080255	2080260		0.144913
NC_000913	2080260	2080265		0.139782
NC_000913	2080265	2080270		0.173960
NC_000913	2080270	2080275		0.181048
NC_000913	2080275	2080280		0.169104
NC_000913	2080280	2080285		0.157335
NC_000913	2080285	2080290		0.141831
NC_000913	2080290	2080295		0.167590
NC_000913	2080295	2080300		0.187036
NC_000913	2080300	2080305		0.293604
NC_000913	2080305	2080310		0.412512
NC_000913	2080310	2080315		0.602089
NC_000913	2080315	2080320		0.510941
NC_000913	2080320	2080325		0.408402
NC_000913	2080325	2080330		0.454618
NC_000913	2080330	2080335		0.520397
NC_000913	2080335	2080340		0.515019
NC_000913	2080340	2080345		0.653394
NC_000913	2080345	2080350		0.439474
NC_000913	2080350	2080355		0.371605
NC_000913	2080355	2080360		0.428262
NC_000913	2080360	2080365		0.305741
NC_000913	2080365	2080370		0.292395
NC_000913	2080370	2080375		0.338196
NC_000913	2080375	2080380		0.297479
NC_000913	2080380	2080385		0.378732
NC_000913	2080385	2080390		0.449163
NC_000913	2080390	2080395		0.450016
NC_000913	2080395	2080400		0.406038
NC_000913	2080400	2080405		0.416646
NC_000913	2080405	2080410		0.552628
NC_000913	2080410	2080415		0.421206
NC_000913	2080415	2080420		0.416365
NC_000913	2080420	2080425		0.356016
NC_000913	2080425	2080430		0.235947
NC_000913	2080430	2080435		0.161378
NC_000913	2080435	2080440		0.153794
NC_000913	2080440	2080445		0.126302
NC_000913	2080445	2080450		0.093736
NC_000913	2080450	2080455		0.075533
NC_000913	2080455	2080460		0.085184
NC_000913	2080460	2080465		0.080790
NC_000913	2080465	2080470		0.108138
NC_000913	2080470	2080475		0.106133
NC_000913	2080475	2080480		0.070238
NC_000913	2080480	2080485		0.043972
NC_000913	2080485	2080490		0.040602
NC_000913	2080490	2080495		0.005575
NC_000913	2080495	2080500		0.004179
NC_000913	2080500	2080505		0.002960
NC_000913	2080505	2080510		0.002494
NC_000913	2080510	2080515		0.002640
NC_000913	2080515	2080520		0.003048
NC_000913	2080520	2080525		0.004432
NC_000913	2080525	2080530		0.006319
NC_000913	2080530	2080535		0.006180
NC_000913	2080535	2080540		0.005939
NC_000913	2080540	2080545		0.011109
NC_000913	2080545	2080550		0.015399
NC_000913	2080550	2080555		0.014268
NC_000913	2080555	2080560		0.006907
NC_000913	2080560	2080565		0.006134
NC_000913	2080565	2080570		0.005780
NC_000913	2080570	2080575		0.004408
NC_000913	2080575	2080580		0.003308
NC_000913	2080580	2080585		0.004021
NC_000913	2080585	2080590		0.003298
NC_000913	2080590	2080595		0.003098
NC_000913	2080595	2080600		0.001979
NC_000913	2080600	2080605		0.002125
NC_000913	2080605	2080610		0.015790
NC_000913	2080610	2080615		0.015908
NC_000913	2080615	2080620		0.002030
NC_000913	2080620	2080625		0.003129
NC_000913	2080625	2080630		0.008517
NC_000913	2080630	2080635		0.014557
NC_000913	2080635	2080640		0.015917
NC_000913	2080640	2080645		0.014580
NC_000913	2080645	2080650		0.018169
NC_000913	2080650	2080655		0.018285
NC_000913	2080655	2080660		0.022415
NC_000913	2080660	2080665		0.011002
NC_000913	2080665	2080670		0.011276
NC_000913	2080670	2080675		0.010906
NC_000913	2080675	2080680		0.010406
NC_000913	2080680	2080685		0.013996
NC_000913	2080685	2080690		0.010906
NC_000913	2080690	2080695		0.009584
NC_000913	2080695	2080700		0.009846
NC_000913	2080700	2080705		0.011096
NC_000913	2080705	2080710		0.008423
NC_000913	2080710	2080715		0.012711
NC_000913	2080715	2080720		0.015314
NC_000913	2080720	2080725		0.014293
NC_000913	2080725	2080730		0.022339
NC_000913	2080730	2080735		0.031808
NC_000913	2080735	2080740		0.027668
NC_000913	2080740	2080745		0.026883
NC_000913	2080745	2080750		0.027444
NC_000913	2080750	2080755		0.032056
NC_000913	2080755	2080760		0.095167
NC_000913	2080760	2080765		0.184626
NC_000913	2080765	2080770		0.323775
NC_000913	2080770	2080775		0.522641
NC_000913	2080775	2080780		0.397372
NC_000913	2080780	2080785		0.492081
NC_000913	2080785	2080790		0.566358
NC_000913	2080790	2080795		0.593247
NC_000913	2080795	2080800		0.461273
NC_000913	2080800	2080805		0.522968
NC_000913	2080805	2080810		0.644857
NC_000913	2080810	2080815		0.631023
NC_000913	2080815	2080820		0.682687
NC_000913	2080820	2080825		0.954721
NC_000913	2080825	2080830		1.000851
NC_000913	2080830	2080835		0.327721
NC_000913	2080835	2080840		0.356485
NC_000913	2080840	2080845		0.314362
NC_000913	2080845	2080850		0.221541
NC_000913	2080850	2080855		0.227634
NC_000913	2080855	2080860		0.240367
NC_000913	2080860	2080865		0.435769
NC_000913	2080865	2080870		0.622662
NC_000913	2080870	2080875		0.775591
NC_000913	2080875	2080880		0.667382
NC_000913	2080880	2080885		0.871610
NC_000913	2080885	2080890		0.887962
NC_000913	2080890	2080895		1.260933
NC_000913	2080895	2080900		1.263853
NC_000913	2080900	2080905		1.200121
NC_000913	2080905	2080910		1.213554
NC_000913	2080910	2080915		1.210719
NC_000913	2080915	2080920		1.486360
NC_000913	2080920	2080925		1.404697
NC_000913	2080925	2080930		1.216435
NC_000913	2080930	2080935		1.238610
NC_000913	2080935	2080940		0.947226
NC_000913	2080940	2080945		0.914749
NC_000913	2080945	2080950		0.657854
NC_000913	2080950	2080955		0.510743
NC_000913	2080955	2080960		0.141242
NC_000913	2080960	2080965		0.137687
NC_000913	2080965	2080970		0.133388
NC_000913	2080970	2080975		0.126713
NC_000913	2080975	2080980		0.124389
NC_000913	2080980	2080985		0.162805
NC_000913	2080985	2080990		0.304769
NC_000913	2080990	2080995		0.360724
NC_000913	2080995	2081000		0.718678
NC_000913	2081000	2081005		0.794549
NC_000913	2081005	2081010		0.788468
NC_000913	2081010	2081015		0.770249
NC_000913	2081015	2081020		0.719302
NC_000913	2081020	2081025		0.621032
NC_000913	2081025	2081030		0.607216
NC_000913	2081030	2081035		0.588139
NC_000913	2081035	2081040		0.570025
NC_000913	2081040	2081045		0.469524
NC_000913	2081045	2081050		0.380768
NC_000913	2081050	2081055		0.420974
NC_000913	2081055	2081060		0.373013
NC_000913	2081060	2081065		0.281088
NC_000913	2081065	2081070		0.268773
NC_000913	2081070	2081075		0.238768
NC_000913	2081075	2081080		0.199429
NC_000913	2081080	2081085		0.204557
NC_000913	2081085	2081090		0.257233
NC_000913	2081090	2081095		0.266604
NC_000913	2081095	2081100		0.402288
NC_000913	2081100	2081105		0.513198
NC_000913	2081105	2081110		0.679462
NC_000913	2081110	2081115		0.811546
NC_000913	2081115	2081120		0.517403
NC_000913	2081120	2081125		0.471648
NC_000913	2081125	2081130		0.451197
NC_000913	2081130	2081135		0.467656
NC_000913	2081135	2081140		0.401809
NC_000913	2081140	2081145		0.364948
NC_000913	2081145	2081150		0.404046
NC_000913	2081150	2081155		0.334936
NC_000913	2081155	2081160		0.244339
NC_000913	2081160	2081165		0.287424
NC_000913	2081165	2081170		0.170276
NC_000913	2081170	2081175		0.152799
NC_000913	2081175	2081180		0.108418
NC_000913	2081180	2081185		0.109676
NC_000913	2081185	2081190		0.094719
NC_000913	2081190	2081195		0.072074
NC_000913	2081195	2081200		0.059181
NC_000913	2081200	2081205		0.038998
NC_000913	2081205	2081210		0.038228
NC_000913	2081210	2081215		0.034314
NC_000913	2081215	2081220		0.035335
NC_000913	2081220	2081225		0.033798
NC_000913	2081225	2081230		0.039380
NC_000913	2081230	2081235		0.041054
NC_000913	2081235	2081240		0.044136
NC_000913	2081240	2081245		0.040171
NC_000913	2081245	2081250		0.034300
NC_000913	2081250	2081255		0.030237
NC_000913	2081255	2081260		0.140123
NC_000913	2081260	2081265		0.177044
NC_000913	2081265	2081270		0.183716
NC_000913	2081270	2081275		0.171386
NC_000913	2081275	2081280		0.234652
NC_000913	2081280	2081285		0.241643
NC_000913	2081285	2081290		0.308008
NC_000913	2081290	2081295		0.319468
NC_000913	2081295	2081300		0.373146
NC_000913	2081300	2081305		0.360147
NC_000913	2081305	2081310		0.360740
NC_000913	2081310	2081315		0.315610
NC_000913	2081315	2081320		0.323050
NC_000913	2081320	2081325		0.282270
NC_000913	2081325	2081330		0.214447
NC_000913	2081330	2081335		0.171837
NC_000913	2081335	2081340		0.090709
NC_000913	2081340	2081345		0.071966
NC_000913	2081345	2081350		0.060115
NC_000913	2081350	2081355		0.055746
NC_000913	2081355	2081360		0.059760
NC_000913	2081360	2081365		0.085086
NC_000913	2081365	2081370		0.095918
NC_000913	2081370	2081375		0.115754
NC_000913	2081375	2081380		0.062529
NC_000913	2081380	2081385		0.078308
NC_000913	2081385	2081390		0.067688
NC_000913	2081390	2081395		0.134414
NC_000913	2081395	2081400		0.207807
NC_000913	2081400	2081405		0.211365
NC_000913	2081405	2081410		0.387617
NC_000913	2081410	2081415		0.311863
NC_000913	2081415	2081420		0.324491
NC_000913	2081420	2081425		0.381064
NC_000913	2081425	2081430		0.429958
NC_000913	2081430	2081435		0.471814
NC_000913	2081435	2081440		0.586325
NC_000913	2081440	2081445		0.626382
NC_000913	2081445	2081450		0.665982
NC_000913	2081450	2081455		0.481892
NC_000913	2081455	2081460		0.345113
NC_000913	2081460	2081465		0.302766
NC_000913	2081465	2081470		0.297990
NC_000913	2081470	2081475		0.298607
NC_000913	2081475	2081480		1.225539
NC_000913	2081480	2081485		1.021121
NC_000913	2081485	2081490		1.031629
NC_000913	2081490	2081495		1.155479
NC_000913	2081495	2081500		1.025286
NC_000913	2081500	2081505		0.935893
NC_000913	2081505	2081510		0.858046
NC_000913	2081510	2081515		0.739020
NC_000913	2081515	2081520		0.804173
NC_000913	2081520	2081525		0.884867
NC_000913	2081525	2081530		0.980452
NC_000913	2081530	2081535		1.004619
NC_000913	2081535	2081540		1.203730
NC_000913	2081540	2081545		1.253237
NC_000913	2081545	2081550		1.258901
NC_000913	2081550	2081555		1.324729
NC_000913	2081555	2081560		1.111238
NC_000913	2081560	2081565		0.781241
NC_000913	2081565	2081570		0.752700
NC_000913	2081570	2081575		0.900209
NC_000913	2081575	2081580		0.552030
NC_000913	2081580	2081585		0.515506
NC_000913	2081585	2081590		0.526367
NC_000913	2081590	2081595		0.454103
NC_000913	2081595	2081600		0.417527
NC_000913	2081600	2081605		0.424442
NC_000913	2081605	2081610		0.472413
NC_000913	2081610	2081615		0.440157
NC_000913	2081615	2081620		0.416309
NC_000913	2081620	2081625		0.449558
NC_000913	2081625	2081630		0.349892
NC_000913	2081630	2081635		0.396886
NC_000913	2081635	2081640		0.446985
NC_000913	2081640	2081645		0.393164
NC_000913	2081645	2081650		0.643033
NC_000913	2081650	2081655		0.641903
NC_000913	2081655	2081660		0.711987
NC_000913	2081660	2081665		0.566139
NC_000913	2081665	2081670		0.462904
NC_000913	2081670	2081675		0.470650
NC_000913	2081675	2081680		0.440044
NC_000913	2081680	2081685		0.431637
NC_000913	2081685	2081690		0.520194
NC_000913	2081690	2081695		0.537844
NC_000913	2081695	2081700		0.885897
NC_000913	2081700	2081705		0.876442
NC_000913	2081705	2081710		0.483493
NC_000913	2081710	2081715		0.537275
NC_000913	2081715	2081720		0.372752
NC_000913	2081720	2081725		0.441434
NC_000913	2081725	2081730		0.407571
NC_000913	2081730	2081735		0.380092
NC_000913	2081735	2081740		0.269842
NC_000913	2081740	2081745		0.294834
NC_000913	2081745	2081750		0.344086
NC_000913	2081750	2081755		0.544182
NC_000913	2081755	2081760		0.621601
NC_000913	2081760	2081765		0.460277
NC_000913	2081765	2081770		0.380411
NC_000913	2081770	2081775		0.282897
NC_000913	2081775	2081780		0.319895
NC_000913	2081780	2081785		0.422811
NC_000913	2081785	2081790		0.324319
NC_000913	2081790	2081795		0.295286
NC_000913	2081795	2081800		0.280727
NC_000913	2081800	2081805		0.342627
NC_000913	2081805	2081810		0.314106
NC_000913	2081810	2081815		0.337939
NC_000913	2081815	2081820		0.613018
NC_000913	2081820	2081825		0.765848
NC_000913	2081825	2081830		0.749269
NC_000913	2081830	2081835		0.372854
NC_000913	2081835	2081840		0.330176
NC_000913	2081840	2081845		0.250873
NC_000913	2081845	2081850		0.243151
NC_000913	2081850	2081855		0.258670
NC_000913	2081855	2081860		0.274510
NC_000913	2081860	2081865		0.433121
NC_000913	2081865	2081870		0.794976
NC_000913	2081870	2081875		0.804372
NC_000913	2081875	2081880		0.633418
NC_000913	2081880	2081885		0.610411
NC_000913	2081885	2081890		0.670324
NC_000913	2081890	2081895		0.377339
NC_000913	2081895	2081900		0.393991
NC_000913	2081900	2081905		0.395305
NC_000913	2081905	2081910		0.390336
NC_000913	2081910	2081915		0.400672
NC_000913	2081915	2081920		0.232448
NC_000913	2081920	2081925		0.184391
NC_000913	2081925	2081930		0.217582
NC_000913	2081930	2081935		0.170106
NC_000913	2081935	2081940		0.129897
NC_000913	2081940	2081945		0.153508
NC_000913	2081945	2081950		0.170651
NC_000913	2081950	2081955		0.093752
NC_000913	2081955	2081960		0.039003
NC_000913	2081960	2081965		0.029074
NC_000913	2081965	2081970		0.026052
NC_000913	2081970	2081975		0.028909
NC_000913	2081975	2081980		0.027838
NC_000913	2081980	2081985		0.030010
NC_000913	2081985	2081990		0.050146
NC_000913	2081990	2081995		0.061385
NC_000913	2081995	2082000		0.077783
NC_000913	2082000	2082005		0.105217
NC_000913	2082005	2082010		0.142522
NC_000913	2082010	2082015		0.175702
NC_000913	2082015	2082020		0.173960
NC_000913	2082020	2082025		0.161561
NC_000913	2082025	2082030		0.178191
NC_000913	2082030	2082035		0.194148
NC_000913	2082035	2082040		0.231025
NC_000913	2082040	2082045		0.228965
NC_000913	2082045	2082050		0.194736
NC_000913	2082050	2082055		0.139068
NC_000913	2082055	2082060		0.191760
NC_000913	2082060	2082065		0.403037
NC_000913	2082065	2082070		0.533738
NC_000913	2082070	2082075		0.529488
NC_000913	2082075	2082080		0.661701
NC_000913	2082080	2082085		0.659413
NC_000913	2082085	2082090		0.942483
NC_000913	2082090	2082095		0.982119
NC_000913	2082095	2082100		1.340543
NC_000913	2082100	2082105		1.367417
NC_000913	2082105	2082110		0.998214
NC_000913	2082110	2082115		0.864314
NC_000913	2082115	2082120		0.750610
NC_000913	2082120	2082125		0.690883
NC_000913	2082125	2082130		0.771888
NC_000913	2082130	2082135		0.828176
NC_000913	2082135	2082140		0.870768
NC_000913	2082140	2082145		1.006446
NC_000913	2082145	2082150		1.066427
NC_000913	2082150	2082155		0.834521
NC_000913	2082155	2082160		0.926344
NC_000913	2082160	2082165		1.062781
NC_000913	2082165	2082170		1.179807
NC_000913	2082170	2082175		1.122977
NC_000913	2082175	2082180		0.832068
NC_000913	2082180	2082185		0.663002
NC_000913	2082185	2082190		0.615039
NC_000913	2082190	2082195		0.376007
NC_000913	2082195	2082200		0.358197
NC_000913	2082200	2082205		0.291014
NC_000913	2082205	2082210		0.123212
NC_000913	2082210	2082215		0.070749
NC_000913	2082215	2082220		0.081525
NC_000913	2082220	2082225		0.058025
NC_000913	2082225	2082230		0.126100
NC_000913	2082230	2082235		0.129513
NC_000913	2082235	2082240		0.166259
NC_000913	2082240	2082245		0.128103
NC_000913	2082245	2082250		0.138405
NC_000913	2082250	2082255		0.091565
NC_000913	2082255	2082260		0.066837
NC_000913	2082260	2082265		0.037183
NC_000913	2082265	2082270		0.029881
NC_000913	2082270	2082275		0.027180
NC_000913	2082275	2082280		0.023274
NC_000913	2082280	2082285		0.027687
NC_000913	2082285	2082290		0.076703
NC_000913	2082290	2082295		0.411783
NC_000913	2082295	2082300		0.536434
NC_000913	2082300	2082305		0.656464
NC_000913	2082305	2082310		0.786653
NC_000913	2082310	2082315		1.503013
NC_000913	2082315	2082320		1.419485
NC_000913	2082320	2082325		0.950499
NC_000913	2082325	2082330		0.861345
NC_000913	2082330	2082335		0.615977
NC_000913	2082335	2082340		0.492008
NC_000913	2082340	2082345		0.222862
NC_000913	2082345	2082350		0.168996
NC_000913	2082350	2082355		0.066359
NC_000913	2082355	2082360		0.059096
NC_000913	2082360	2082365		0.056728
NC_000913	2082365	2082370		0.063013
NC_000913	2082370	2082375		0.072002
NC_000913	2082375	2082380		0.114364
NC_000913	2082380	2082385		0.310462
NC_000913	2082385	2082390		0.386226
NC_000913	2082390	2082395		0.262046
NC_000913	2082395	2082400		0.284033
NC_000913	2082400	2082405		0.294949
NC_000913	2082405	2082410		0.363093
NC_000913	2082410	2082415		0.424401
NC_000913	2082415	2082420		0.518492
NC_000913	2082420	2082425		0.770492
NC_000913	2082425	2082430		1.274676
NC_000913	2082430	2082435		0.430344
NC_000913	2082435	2082440		0.377956
NC_000913	2082440	2082445		0.354031
NC_000913	2082445	2082450		0.294617
NC_000913	2082450	2082455		0.233052
NC_000913	2082455	2082460		0.264288
NC_000913	2082460	2082465		0.320888
NC_000913	2082465	2082470		0.399038
NC_000913	2082470	2082475		0.530112
NC_000913	2082475	2082480		0.931060
NC_000913	2082480	2082485		0.880969
NC_000913	2082485	2082490		0.951419
NC_000913	2082490	2082495		0.899211
NC_000913	2082495	2082500		0.781529
NC_000913	2082500	2082505		0.791390
NC_000913	2082505	2082510		0.848391
NC_000913	2082510	2082515		0.679760
NC_000913	2082515	2082520		0.444651
NC_000913	2082520	2082525		0.456869
NC_000913	2082525	2082530		0.402928
NC_000913	2082530	2082535		0.278297
NC_000913	2082535	2082540		0.273721
NC_000913	2082540	2082545		0.323088
NC_000913	2082545	2082550		0.378775
NC_000913	2082550	2082555		0.337129
NC_000913	2082555	2082560		0.395365
NC_000913	2082560	2082565		0.356368
NC_000913	2082565	2082570		0.492719
NC_000913	2082570	2082575		0.327241
NC_000913	2082575	2082580		0.421072
NC_000913	2082580	2082585		0.368858
NC_000913	2082585	2082590		0.303095
NC_000913	2082590	2082595		0.340765
NC_000913	2082595	2082600		0.303221
NC_000913	2082600	2082605		0.433474
NC_000913	2082605	2082610		0.252954
NC_000913	2082610	2082615		0.246082
NC_000913	2082615	2082620		0.301349
NC_000913	2082620	2082625		0.405599
NC_000913	2082625	2082630		0.418565
NC_000913	2082630	2082635		0.467795
NC_000913	2082635	2082640		0.656308
NC_000913	2082640	2082645		0.733874
NC_000913	2082645	2082650		0.709819
NC_000913	2082650	2082655		0.657451
NC_000913	2082655	2082660		0.495795
NC_000913	2082660	2082665		0.437279
NC_000913	2082665	2082670		0.306034
NC_000913	2082670	2082675		0.316570
NC_000913	2082675	2082680		0.336251
NC_000913	2082680	2082685		0.319909
NC_000913	2082685	2082690		0.317686
NC_000913	2082690	2082695		0.317326
NC_000913	2082695	2082700		0.346980
NC_000913	2082700	2082705		0.481958
NC_000913	2082705	2082710		0.329351
NC_000913	2082710	2082715		0.395321
NC_000913	2082715	2082720		0.441090
NC_000913	2082720	2082725		0.489148
NC_000913	2082725	2082730		0.478535
NC_000913	2082730	2082735		0.512087
NC_000913	2082735	2082740		0.527775
NC_000913	2082740	2082745		0.521171
NC_000913	2082745	2082750		0.621623
NC_000913	2082750	2082755		0.662366
NC_000913	2082755	2082760		0.348942
NC_000913	2082760	2082765		0.370080
NC_000913	2082765	2082770		0.134867
NC_000913	2082770	2082775		0.130754
NC_000913	2082775	2082780		0.119021
NC_000913	2082780	2082785		0.158503
NC_000913	2082785	2082790		0.180829
NC_000913	2082790	2082795		0.143786
NC_000913	2082795	2082800		0.243881
NC_000913	2082800	2082805		0.280214
NC_000913	2082805	2082810		0.217305
NC_000913	2082810	2082815		0.229362
NC_000913	2082815	2082820		0.226959
NC_000913	2082820	2082825		0.210241
NC_000913	2082825	2082830		0.214427
NC_000913	2082830	2082835		0.256198
NC_000913	2082835	2082840		0.240340
NC_000913	2082840	2082845		0.255466
NC_000913	2082845	2082850		0.279845
NC_000913	2082850	2082855		0.351748
NC_000913	2082855	2082860		0.427380
NC_000913	2082860	2082865		0.424845
NC_000913	2082865	2082870		0.935306
NC_000913	2082870	2082875		0.934133
NC_000913	2082875	2082880		0.512770
NC_000913	2082880	2082885		0.200069
NC_000913	2082885	2082890		0.077101
NC_000913	2082890	2082895		0.080634
NC_000913	2082895	2082900		0.072396
NC_000913	2082900	2082905		0.049122
NC_000913	2082905	2082910		0.037286
NC_000913	2082910	2082915		0.032145
NC_000913	2082915	2082920		0.039365
NC_000913	2082920	2082925		0.066758
NC_000913	2082925	2082930		0.052750
NC_000913	2082930	2082935		0.088748
NC_000913	2082935	2082940		0.106499
NC_000913	2082940	2082945		0.127301
NC_000913	2082945	2082950		0.236924
NC_000913	2082950	2082955		0.978664
NC_000913	2082955	2082960		0.326788
NC_000913	2082960	2082965		0.299926
NC_000913	2082965	2082970		0.222485
NC_000913	2082970	2082975		0.207365
NC_000913	2082975	2082980		0.194171
NC_000913	2082980	2082985		0.185224
NC_000913	2082985	2082990		0.159566
NC_000913	2082990	2082995		0.086218
NC_000913	2082995	2083000		0.069346
NC_000913	2083000	2083005		0.082907
NC_000913	2083005	2083010		0.091401
NC_000913	2083010	2083015		0.081633
NC_000913	2083015	2083020		0.187079
NC_000913	2083020	2083025		0.458623
NC_000913	2083025	2083030		0.536318
NC_000913	2083030	2083035		0.575472
NC_000913	2083035	2083040		0.620445
NC_000913	2083040	2083045		0.762933
NC_000913	2083045	2083050		0.724531
NC_000913	2083050	2083055		0.634092
NC_000913	2083055	2083060		0.589818
NC_000913	2083060	2083065		0.792792
NC_000913	2083065	2083070		0.481653
NC_000913	2083070	2083075		0.335012
NC_000913	2083075	2083080		0.293795
NC_000913	2083080	2083085		0.397848
NC_000913	2083085	2083090		0.482050
NC_000913	2083090	2083095		0.536205
NC_000913	2083095	2083100		0.654522
NC_000913	2083100	2083105		0.640010
NC_000913	2083105	2083110		1.832771
NC_000913	2083110	2083115		0.846616
NC_000913	2083115	2083120		0.631019
NC_000913	2083120	2083125		0.490313
NC_000913	2083125	2083130		0.361096
NC_000913	2083130	2083135		0.359473
NC_000913	2083135	2083140		0.346389
NC_000913	2083140	2083145		0.310340
NC_000913	2083145	2083150		0.480150
NC_000913	2083150	2083155		0.712630
NC_000913	2083155	2083160		0.789426
NC_000913	2083160	2083165		0.773743
NC_000913	2083165	2083170		0.872583
NC_000913	2083170	2083175		1.023903
NC_000913	2083175	2083180		0.711559
NC_000913	2083180	2083185		0.384306
NC_000913	2083185	2083190		0.362896
NC_000913	2083190	2083195		0.296171
NC_000913	2083195	2083200		0.259913
NC_000913	2083200	2083205		0.264017
NC_000913	2083205	2083210		0.385356
NC_000913	2083210	2083215		0.243241
NC_000913	2083215	2083220		0.141231
NC_000913	2083220	2083225		0.176453
NC_000913	2083225	2083230		0.119393
NC_000913	2083230	2083235		0.089168
NC_000913	2083235	2083240		0.077902
NC_000913	2083240	2083245		0.064732
NC_000913	2083245	2083250		0.084036
NC_000913	2083250	2083255		0.076588
NC_000913	2083255	2083260		0.116000
NC_000913	2083260	2083265		0.402309
NC_000913	2083265	2083270		0.317458
NC_000913	2083270	2083275		0.323574
NC_000913	2083275	2083280		0.285976
NC_000913	2083280	2083285		0.113410
NC_000913	2083285	2083290		0.110952
NC_000913	2083290	2083295		0.061616
NC_000913	2083295	2083300		0.050646
NC_000913	2083300	2083305		0.043250
NC_000913	2083305	2083310		0.053916
NC_000913	2083310	2083315		0.132678
NC_000913	2083315	2083320		0.237443
NC_000913	2083320	2083325		0.347124
NC_000913	2083325	2083330		0.472467
NC_000913	2083330	2083335		0.343018
NC_000913	2083335	2083340		0.183681
NC_000913	2083340	2083345		0.140625
NC_000913	2083345	2083350		0.144167
NC_000913	2083350	2083355		0.144792
NC_000913	2083355	2083360		0.161126
NC_000913	2083360	2083365		0.172011
NC_000913	2083365	2083370		0.328130
NC_000913	2083370	2083375		1.359021
NC_000913	2083375	2083380		2.332894
NC_000913	2083380	2083385		2.434681
NC_000913	2083385	2083390		2.474568
NC_000913	2083390	2083395		2.469251
NC_000913	2083395	2083400		1.379289
NC_000913	2083400	2083405		0.675235
NC_000913	2083405	2083410		0.850532
NC_000913	2083410	2083415		0.799522
NC_000913	2083415	2083420		0.785166
NC_000913	2083420	2083425		0.947308
NC_000913	2083425	2083430		0.745687
NC_000913	2083430	2083435		1.043373
NC_000913	2083435	2083440		0.918137
NC_000913	2083440	2083445		0.820599
NC_000913	2083445	2083450		0.753084
NC_000913	2083450	2083455		0.660564
NC_000913	2083455	2083460		0.496681
NC_000913	2083460	2083465		0.611247
NC_000913	2083465	2083470		0.454930
NC_000913	2083470	2083475		0.526313
NC_000913	2083475	2083480		0.501949
NC_000913	2083480	2083485		0.510082
NC_000913	2083485	2083490		0.218437
NC_000913	2083490	2083495		0.154040
NC_000913	2083495	2083500		0.137199
NC_000913	2083500	2083505		0.150666
NC_000913	2083505	2083510		0.147847
NC_000913	2083510	2083515		0.324504
NC_000913	2083515	2083520		0.555224
NC_000913	2083520	2083525		0.525681
NC_000913	2083525	2083530		1.113343
NC_000913	2083530	2083535		0.994657
NC_000913	2083535	2083540		0.716371
NC_000913	2083540	2083545		0.926528
NC_000913	2083545	2083550		0.880805
NC_000913	2083550	2083555		0.770886
NC_000913	2083555	2083560		0.702758
NC_000913	2083560	2083565		0.657887
NC_000913	2083565	2083570		0.619211
NC_000913	2083570	2083575		0.315421
NC_000913	2083575	2083580		0.317022
NC_000913	2083580	2083585		0.236433
NC_000913	2083585	2083590		0.220920
NC_000913	2083590	2083595		0.352686
NC_000913	2083595	2083600		0.338009
NC_000913	2083600	2083605		0.402232
NC_000913	2083605	2083610		1.196673
NC_000913	2083610	2083615		0.625702
NC_000913	2083615	2083620		0.585333
NC_000913	2083620	2083625		0.545479
NC_000913	2083625	2083630		0.486227
NC_000913	2083630	2083635		0.383694
NC_000913	2083635	2083640		0.170742
NC_000913	2083640	2083645		0.179748
NC_000913	2083645	2083650		0.283940
NC_000913	2083650	2083655		0.474195
NC_000913	2083655	2083660		0.589337
NC_000913	2083660	2083665		1.055274
NC_000913	2083665	2083670		1.578773
NC_000913	2083670	2083675		1.724236
NC_000913	2083675	2083680		1.263941
NC_000913	2083680	2083685		1.251634
NC_000913	2083685	2083690		1.151865
NC_000913	2083690	2083695		1.141045
NC_000913	2083695	2083700		0.338314
NC_000913	2083700	2083705		0.301646
NC_000913	2083705	2083710		0.326529
NC_000913	2083710	2083715		0.294345
NC_000913	2083715	2083720		0.289828
NC_000913	2083720	2083725		0.330967
NC_000913	2083725	2083730		0.418904
NC_000913	2083730	2083735		1.242845
NC_000913	2083735	2083740		1.110182
NC_000913	2083740	2083745		1.157895
NC_000913	2083745	2083750		0.945993
NC_000913	2083750	2083755		0.697805
NC_000913	2083755	2083760		0.252092
NC_000913	2083760	2083765		0.208052
NC_000913	2083765	2083770		0.210876
NC_000913	2083770	2083775		0.197831
NC_000913	2083775	2083780		0.176463
NC_000913	2083780	2083785		0.170580
NC_000913	2083785	2083790		0.166626
NC_000913	2083790	2083795		0.193596
NC_000913	2083795	2083800		0.224546
NC_000913	2083800	2083805		0.258034
NC_000913	2083805	2083810		0.752908
NC_000913	2083810	2083815		0.726902
NC_000913	2083815	2083820		0.614102
NC_000913	2083820	2083825		0.527120
NC_000913	2083825	2083830		0.559278
NC_000913	2083830	2083835		0.668902
NC_000913	2083835	2083840		0.844303
NC_000913	2083840	2083845		0.959710
NC_000913	2083845	2083850		1.377621
NC_000913	2083850	2083855		0.938641
NC_000913	2083855	2083860		1.275353
NC_000913	2083860	2083865		0.721097
NC_000913	2083865	2083870		0.546071
NC_000913	2083870	2083875		0.577807
NC_000913	2083875	2083880		0.705450
NC_000913	2083880	2083885		0.764687
NC_000913	2083885	2083890		0.576136
NC_000913	2083890	2083895		0.471727
NC_000913	2083895	2083900		0.397716
NC_000913	2083900	2083905		0.373824
NC_000913	2083905	2083910		0.255114
NC_000913	2083910	2083915		0.199990
NC_000913	2083915	2083920		0.181138
NC_000913	2083920	2083925		0.206270
NC_000913	2083925	2083930		0.204198
NC_000913	2083930	2083935		0.220209
NC_000913	2083935	2083940		0.266959
NC_000913	2083940	2083945		0.770796
NC_000913	2083945	2083950		0.672587
NC_000913	2083950	2083955		0.967010
NC_000913	2083955	2083960		1.776664
NC_000913	2083960	2083965		1.593985
NC_000913	2083965	2083970		1.046186
NC_000913	2083970	2083975		0.808879
NC_000913	2083975	2083980		0.520434
NC_000913	2083980	2083985		0.181209
NC_000913	2083985	2083990		0.204524
NC_000913	2083990	2083995		0.145900
NC_000913	2083995	2084000		0.158730
NC_000913	2084000	2084005		0.201402
NC_000913	2084005	2084010		0.194187
NC_000913	2084010	2084015		0.210762
NC_000913	2084015	2084020		0.695923
NC_000913	2084020	2084025		0.584338
NC_000913	2084025	2084030		0.666256
NC_000913	2084030	2084035		0.566184
NC_000913	2084035	2084040		0.577426
NC_000913	2084040	2084045		0.620837
NC_000913	2084045	2084050		0.627245
NC_000913	2084050	2084055		0.558864
NC_000913	2084055	2084060		0.721778
NC_000913	2084060	2084065		0.868054
NC_000913	2084065	2084070		1.137610
NC_000913	2084070	2084075		1.146568
NC_000913	2084075	2084080		1.207282
NC_000913	2084080	2084085		1.248293
NC_000913	2084085	2084090		1.712440
NC_000913	2084090	2084095		0.941947
NC_000913	2084095	2084100		0.795592
NC_000913	2084100	2084105		0.760140
NC_000913	2084105	2084110		0.619069
NC_000913	2084110	2084115		0.229213
NC_000913	2084115	2084120		0.211309
NC_000913	2084120	2084125		0.165134
NC_000913	2084125	2084130		0.160470
NC_000913	2084130	2084135		0.129532
NC_000913	2084135	2084140		0.107063
NC_000913	2084140	2084145		0.097278
NC_000913	2084145	2084150		0.111450
NC_000913	2084150	2084155		0.168774
NC_000913	2084155	2084160		0.157877
NC_000913	2084160	2084165		0.186659
NC_000913	2084165	2084170		0.172442
NC_000913	2084170	2084175		0.252923
NC_000913	2084175	2084180		0.302501
NC_000913	2084180	2084185		0.467676
NC_000913	2084185	2084190		0.281987
NC_000913	2084190	2084195		0.216257
NC_000913	2084195	2084200		0.156381
NC_000913	2084200	2084205		0.166597
NC_000913	2084205	2084210		0.167567
NC_000913	2084210	2084215		0.188168
NC_000913	2084215	2084220		0.266219
NC_000913	2084220	2084225		0.439030
NC_000913	2084225	2084230		0.574742
NC_000913	2084230	2084235		0.414704
NC_000913	2084235	2084240		0.301667
NC_000913	2084240	2084245		0.214008
NC_000913	2084245	2084250		0.167404
NC_000913	2084250	2084255		0.145718
NC_000913	2084255	2084260		0.161053
NC_000913	2084260	2084265		0.151355
NC_000913	2084265	2084270		0.266780
NC_000913	2084270	2084275		0.270113
NC_000913	2084275	2084280		0.557624
NC_000913	2084280	2084285		0.332901
NC_000913	2084285	2084290		0.284305
NC_000913	2084290	2084295		0.194831
NC_000913	2084295	2084300		0.153756
NC_000913	2084300	2084305		0.148881
NC_000913	2084305	2084310		0.123719
NC_000913	2084310	2084315		0.131692
NC_000913	2084315	2084320		0.152378
NC_000913	2084320	2084325		0.113534
NC_000913	2084325	2084330		0.248976
NC_000913	2084330	2084335		0.286029
NC_000913	2084335	2084340		0.328130
NC_000913	2084340	2084345		0.613551
NC_000913	2084345	2084350		0.479922
NC_000913	2084350	2084355		0.253896
NC_000913	2084355	2084360		0.188737
NC_000913	2084360	2084365		0.047110
NC_000913	2084365	2084370		0.022495
NC_000913	2084370	2084375		0.020963
NC_000913	2084375	2084380		0.020180
NC_000913	2084380	2084385		0.021527
NC_000913	2084385	2084390		0.028436
NC_000913	2084390	2084395		0.038615
NC_000913	2084395	2084400		0.081345
NC_000913	2084400	2084405		0.185000
NC_000913	2084405	2084410		0.158276
NC_000913	2084410	2084415		0.133355
NC_000913	2084415	2084420		0.061514
NC_000913	2084420	2084425		0.048174
NC_000913	2084425	2084430		0.040198
NC_000913	2084430	2084435		0.044462
NC_000913	2084435	2084440		0.052136
NC_000913	2084440	2084445		0.065708
NC_000913	2084445	2084450		0.390705
NC_000913	2084450	2084455		1.234079
NC_000913	2084455	2084460		1.306533
NC_000913	2084460	2084465		1.153488
NC_000913	2084465	2084470		1.045868
NC_000913	2084470	2084475		0.652963
NC_000913	2084475	2084480		0.431222
NC_000913	2084480	2084485		0.385762
NC_000913	2084485	2084490		0.236949
NC_000913	2084490	2084495		0.199031
NC_000913	2084495	2084500		0.218459
NC_000913	2084500	2084505		0.281392
NC_000913	2084505	2084510		0.339465
NC_000913	2084510	2084515		0.960288
NC_000913	2084515	2084520		0.785518
NC_000913	2084520	2084525		0.380116
NC_000913	2084525	2084530		0.390832
NC_000913	2084530	2084535		0.388241
NC_000913	2084535	2084540		0.355565
NC_000913	2084540	2084545		0.304946
NC_000913	2084545	2084550		0.381991
NC_000913	2084550	2084555		0.529681
NC_000913	2084555	2084560		0.590967
NC_000913	2084560	2084565		0.212202
NC_000913	2084565	2084570		0.183048
NC_000913	2084570	2084575		0.142721
NC_000913	2084575	2084580		0.131180
NC_000913	2084580	2084585		0.126267
NC_000913	2084585	2084590		0.172202
NC_000913	2084590	2084595		0.318063
NC_000913	2084595	2084600		0.476299
NC_000913	2084600	2084605		1.094618
NC_000913	2084605	2084610		1.269312
NC_000913	2084610	2084615		0.731537
NC_000913	2084615	2084620		0.848834
NC_000913	2084620	2084625		0.424780
NC_000913	2084625	2084630		0.320229
NC_000913	2084630	2084635		0.253563
NC_000913	2084635	2084640		0.153824
NC_000913	2084640	2084645		0.135808
NC_000913	2084645	2084650		0.172819
NC_000913	2084650	2084655		0.193060
NC_000913	2084655	2084660		0.383852
NC_000913	2084660	2084665		0.415349
NC_000913	2084665	2084670		0.510802
NC_000913	2084670	2084675		0.549968
NC_000913	2084675	2084680		0.607130
NC_000913	2084680	2084685		0.803084
NC_000913	2084685	2084690		0.743652
NC_000913	2084690	2084695		0.409697
NC_000913	2084695	2084700		0.403055
NC_000913	2084700	2084705		0.364837
NC_000913	2084705	2084710		0.301268
NC_000913	2084710	2084715		0.246035
NC_000913	2084715	2084720		0.266915
NC_000913	2084720	2084725		0.318549
NC_000913	2084725	2084730		0.429273
NC_000913	2084730	2084735		0.465062
NC_000913	2084735	2084740		1.114727
NC_000913	2084740	2084745		1.093903
NC_000913	2084745	2084750		1.021976
NC_000913	2084750	2084755		0.853620
NC_000913	2084755	2084760		0.876367
NC_000913	2084760	2084765		0.939488
NC_000913	2084765	2084770		0.904854
NC_000913	2084770	2084775		0.981074
NC_000913	2084775	2084780		1.071129
NC_000913	2084780	2084785		1.414793
NC_000913	2084785	2084790		1.914510
NC_000913	2084790	2084795		1.595742
NC_000913	2084795	2084800		1.050242
NC_000913	2084800	2084805		0.869330
NC_000913	2084805	2084810		0.772841
NC_000913	2084810	2084815		0.753294
NC_000913	2084815	2084820		0.660581
NC_000913	2084820	2084825		0.682389
NC_000913	2084825	2084830		0.753584
NC_000913	2084830	2084835		0.887404
NC_000913	2084835	2084840		1.286600
NC_000913	2084840	2084845		1.386367
NC_000913	2084845	2084850		0.739702
NC_000913	2084850	2084855		0.649241
NC_000913	2084855	2084860		0.307833
NC_000913	2084860	2084865		0.114871
NC_000913	2084865	2084870		0.101506
NC_000913	2084870	2084875		0.091644
NC_000913	2084875	2084880		0.057206
NC_000913	2084880	2084885		0.066077
NC_000913	2084885	2084890		0.078578
NC_000913	2084890	2084895		0.091488
NC_000913	2084895	2084900		0.121841
NC_000913	2084900	2084905		0.111506
NC_000913	2084905	2084910		0.179655
NC_000913	2084910	2084915		0.149247
NC_000913	2084915	2084920		0.133294
NC_000913	2084920	2084925		0.163965
NC_000913	2084925	2084930		0.162043
NC_000913	2084930	2084935		0.117553
NC_000913	2084935	2084940		0.130196
NC_000913	2084940	2084945		0.139657
NC_000913	2084945	2084950		0.263123
NC_000913	2084950	2084955		0.188172
NC_000913	2084955	2084960		0.051652
NC_000913	2084960	2084965		0.037941
NC_000913	2084965	2084970		0.027524
NC_000913	2084970	2084975		0.011907
NC_000913	2084975	2084980		0.010229
NC_000913	2084980	2084985		0.020417
NC_000913	2084985	2084990		0.025850
NC_000913	2084990	2084995		0.043466
NC_000913	2084995	2085000		0.130288
NC_000913	2085000	2085005		0.168927
NC_000913	2085005	2085010		0.264011
NC_000913	2085010	2085015		0.218466
NC_000913	2085015	2085020		0.330324
NC_000913	2085020	2085025		0.481519
NC_000913	2085025	2085030		0.203324
NC_000913	2085030	2085035		0.238780
NC_000913	2085035	2085040		0.217604
NC_000913	2085040	2085045		0.049516
NC_000913	2085045	2085050		0.030336
NC_000913	2085050	2085055		0.023181
NC_000913	2085055	2085060		0.022912
NC_000913	2085060	2085065		0.032048
NC_000913	2085065	2085070		0.049126
NC_000913	2085070	2085075		0.130580
NC_000913	2085075	2085080		0.258232
NC_000913	2085080	2085085		0.433913
NC_000913	2085085	2085090		0.661088
NC_000913	2085090	2085095		1.509107
NC_000913	2085095	2085100		1.286688
NC_000913	2085100	2085105		2.001408
NC_000913	2085105	2085110		1.951823
NC_000913	2085110	2085115		1.676854
NC_000913	2085115	2085120		1.582193
NC_000913	2085120	2085125		1.314509
NC_000913	2085125	2085130		1.270346
NC_000913	2085130	2085135		0.689091
NC_000913	2085135	2085140		0.338000
NC_000913	2085140	2085145		0.203412
NC_000913	2085145	2085150		0.142169
NC_000913	2085150	2085155		0.117481
NC_000913	2085155	2085160		0.132739
NC_000913	2085160	2085165		0.139906
NC_000913	2085165	2085170		0.159609
NC_000913	2085170	2085175		0.199881
NC_000913	2085175	2085180		0.411094
NC_000913	2085180	2085185		1.599040
NC_000913	2085185	2085190		1.559018
NC_000913	2085190	2085195		1.268773
NC_000913	2085195	2085200		1.209679
NC_000913	2085200	2085205		0.948779
NC_000913	2085205	2085210		0.748362
NC_000913	2085210	2085215		0.763461
NC_000913	2085215	2085220		0.501409
NC_000913	2085220	2085225		0.428393
NC_000913	2085225	2085230		0.401468
NC_000913	2085230	2085235		0.279571
NC_000913	2085235	2085240		0.264377
NC_000913	2085240	2085245		0.245211
NC_000913	2085245	2085250		0.458969
NC_000913	2085250	2085255		0.351905
NC_000913	2085255	2085260		0.365163
NC_000913	2085260	2085265		0.504260
NC_000913	2085265	2085270		0.615359
NC_000913	2085270	2085275		0.665928
NC_000913	2085275	2085280		0.630001
NC_000913	2085280	2085285		1.176689
NC_000913	2085285	2085290		0.434907
NC_000913	2085290	2085295		0.649159
NC_000913	2085295	2085300		0.131568
NC_000913	2085300	2085305		0.068821
NC_000913	2085305	2085310		0.046396
NC_000913	2085310	2085315		0.040079
NC_000913	2085315	2085320		0.043337
NC_000913	2085320	2085325		0.053914
NC_000913	2085325	2085330		0.069179
NC_000913	2085330	2085335		0.198576
NC_000913	2085335	2085340		0.319243
NC_000913	2085340	2085345		0.332266
NC_000913	2085345	2085350		0.514180
NC_000913	2085350	2085355		0.830671
NC_000913	2085355	2085360		0.604352
NC_000913	2085360	2085365		0.511170
NC_000913	2085365	2085370		0.577051
NC_000913	2085370	2085375		0.593346
NC_000913	2085375	2085380		0.538334
NC_000913	2085380	2085385		0.469485
NC_000913	2085385	2085390		0.968168
NC_000913	2085390	2085395		0.861680
NC_000913	2085395	2085400		0.791575
NC_000913	2085400	2085405		0.602448
NC_000913	2085405	2085410		0.685571
NC_000913	2085410	2085415		0.715748
NC_000913	2085415	2085420		0.571585
NC_000913	2085420	2085425		0.522543
NC_000913	2085425	2085430		0.603704
NC_000913	2085430	2085435		0.871337
NC_000913	2085435	2085440		0.347278
NC_000913	2085440	2085445		0.312337
NC_000913	2085445	2085450		0.372701
NC_000913	2085450	2085455		0.243600
NC_000913	2085455	2085460		0.260573
NC_000913	2085460	2085465		0.289920
NC_000913	2085465	2085470		0.286307
NC_000913	2085470	2085475		0.316929
NC_000913	2085475	2085480		0.257788
NC_000913	2085480	2085485		0.287983
NC_000913	2085485	2085490		0.321565
NC_000913	2085490	2085495		0.397695
NC_000913	2085495	2085500		0.414581
NC_000913	2085500	2085505		0.402623
NC_000913	2085505	2085510		0.467083
NC_000913	2085510	2085515		0.630328
NC_000913	2085515	2085520		0.435423
NC_000913	2085520	2085525		0.028820
NC_000913	2085525	2085530		0.064949
NC_000913	2085530	2085535		0.098875
NC_000913	2085535	2085540		0.070851
NC_000913	2085540	2085545		0.055775
NC_000913	2085545	2085550		0.058325
NC_000913	2085550	2085555		0.056602
NC_000913	2085555	2085560		0.056815
NC_000913	2085560	2085565		0.056518
NC_000913	2085565	2085570		0.092683
NC_000913	2085570	2085575		0.088522
NC_000913	2085575	2085580		0.087538
NC_000913	2085580	2085585		0.100434
NC_000913	2085585	2085590		0.130474
NC_000913	2085590	2085595		0.322739
NC_000913	2085595	2085600		0.421385
NC_000913	2085600	2085605		0.484598
NC_000913	2085605	2085610		0.767632
NC_000913	2085610	2085615		1.495789
NC_000913	2085615	2085620		1.478579
NC_000913	2085620	2085625		1.898655
NC_000913	2085625	2085630		1.805990
NC_000913	2085630	2085635		1.523410
NC_000913	2085635	2085640		1.582760
NC_000913	2085640	2085645		1.910765
NC_000913	2085645	2085650		1.846344
NC_000913	2085650	2085655		0.637709
NC_000913	2085655	2085660		0.310811
NC_000913	2085660	2085665		0.314083
NC_000913	2085665	2085670		0.268100
NC_000913	2085670	2085675		0.277449
NC_000913	2085675	2085680		0.265982
NC_000913	2085680	2085685		0.267608
NC_000913	2085685	2085690		0.527421
NC_000913	2085690	2085695		1.873944
NC_000913	2085695	2085700		1.102670
NC_000913	2085700	2085705		1.072865
NC_000913	2085705	2085710		1.053765
NC_000913	2085710	2085715		0.943663
NC_000913	2085715	2085720		0.918211
NC_000913	2085720	2085725		0.819291
NC_000913	2085725	2085730		0.710010
NC_000913	2085730	2085735		0.734947
NC_000913	2085735	2085740		0.599125
NC_000913	2085740	2085745		0.389485
NC_000913	2085745	2085750		0.387140
NC_000913	2085750	2085755		0.337377
NC_000913	2085755	2085760		0.348632
NC_000913	2085760	2085765		0.369679
NC_000913	2085765	2085770		0.481137
NC_000913	2085770	2085775		0.649498
NC_000913	2085775	2085780		1.337933
NC_000913	2085780	2085785		1.042841
NC_000913	2085785	2085790		1.019539
NC_000913	2085790	2085795		1.113727
NC_000913	2085795	2085800		1.013591
NC_000913	2085800	2085805		0.895175
NC_000913	2085805	2085810		0.846353
NC_000913	2085810	2085815		0.866349
NC_000913	2085815	2085820		0.794107
NC_000913	2085820	2085825		0.637913
NC_000913	2085825	2085830		0.249324
NC_000913	2085830	2085835		0.185707
NC_000913	2085835	2085840		0.173437
NC_000913	2085840	2085845		0.153647
NC_000913	2085845	2085850		0.158449
NC_000913	2085850	2085855		0.204813
NC_000913	2085855	2085860		0.343264
NC_000913	2085860	2085865		0.510323
NC_000913	2085865	2085870		0.709444
NC_000913	2085870	2085875		1.098802
NC_000913	2085875	2085880		0.929077
NC_000913	2085880	2085885		0.817085
NC_000913	2085885	2085890		0.616398
NC_000913	2085890	2085895		0.538080
NC_000913	2085895	2085900		0.496513
NC_000913	2085900	2085905		0.584063
NC_000913	2085905	2085910		0.587253
NC_000913	2085910	2085915		0.595869
NC_000913	2085915	2085920		0.711856
NC_000913	2085920	2085925		0.770055
NC_000913	2085925	2085930		0.773895
NC_000913	2085930	2085935		1.027818
NC_000913	2085935	2085940		0.684269
NC_000913	2085940	2085945		0.463897
NC_000913	2085945	2085950		0.240089
NC_000913	2085950	2085955		0.150046
NC_000913	2085955	2085960		0.173002
NC_000913	2085960	2085965		0.153223
NC_000913	2085965	2085970		0.134880
NC_000913	2085970	2085975		0.137898
NC_000913	2085975	2085980		0.231427
NC_000913	2085980	2085985		0.099891
NC_000913	2085985	2085990		0.105619
NC_000913	2085990	2085995		0.110119
NC_000913	2085995	2086000		0.145548
NC_000913	2086000	2086005		0.172524
NC_000913	2086005	2086010		0.192913
NC_000913	2086010	2086015		0.373692
NC_000913	2086015	2086020		0.181869
NC_000913	2086020	2086025		0.199406
NC_000913	2086025	2086030		0.372785
NC_000913	2086030	2086035		0.313429
NC_000913	2086035	2086040		0.348645
NC_000913	2086040	2086045		0.726001
NC_000913	2086045	2086050		1.202944
NC_000913	2086050	2086055		0.593432
NC_000913	2086055	2086060		0.457980
NC_000913	2086060	2086065		0.416685
NC_000913	2086065	2086070		0.375705
NC_000913	2086070	2086075		0.397450
NC_000913	2086075	2086080		0.833521
NC_000913	2086080	2086085		0.764107
NC_000913	2086085	2086090		0.515848
NC_000913	2086090	2086095		0.441481
NC_000913	2086095	2086100		0.390948
NC_000913	2086100	2086105		0.586411
NC_000913	2086105	2086110		0.498410
NC_000913	2086110	2086115		0.464039
NC_000913	2086115	2086120		0.414735
NC_000913	2086120	2086125		0.539426
NC_000913	2086125	2086130		0.661897
NC_000913	2086130	2086135		0.608915
NC_000913	2086135	2086140		0.539724
NC_000913	2086140	2086145		0.497844
NC_000913	2086145	2086150		0.477904
NC_000913	2086150	2086155		0.512691
NC_000913	2086155	2086160		0.575702
NC_000913	2086160	2086165		0.795876
NC_000913	2086165	2086170		0.921171
NC_000913	2086170	2086175		1.036489
NC_000913	2086175	2086180		1.122447
NC_000913	2086180	2086185		0.917857
NC_000913	2086185	2086190		0.799145
NC_000913	2086190	2086195		0.706293
NC_000913	2086195	2086200		0.369254
NC_000913	2086200	2086205		0.388212
NC_000913	2086205	2086210		0.356927
NC_000913	2086210	2086215		0.343175
NC_000913	2086215	2086220		0.419270
NC_000913	2086220	2086225		0.413504
NC_000913	2086225	2086230		0.434643
NC_000913	2086230	2086235		0.465413
NC_000913	2086235	2086240		0.392860
NC_000913	2086240	2086245		0.425415
NC_000913	2086245	2086250		0.444009
NC_000913	2086250	2086255		0.371004
NC_000913	2086255	2086260		0.390231
NC_000913	2086260	2086265		0.458430
NC_000913	2086265	2086270		1.032940
NC_000913	2086270	2086275		1.051563
NC_000913	2086275	2086280		1.634269
NC_000913	2086280	2086285		1.306740
NC_000913	2086285	2086290		1.226240
NC_000913	2086290	2086295		1.288235
NC_000913	2086295	2086300		1.130135
NC_000913	2086300	2086305		1.167577
NC_000913	2086305	2086310		0.896883
NC_000913	2086310	2086315		0.503975
NC_000913	2086315	2086320		0.793973
NC_000913	2086320	2086325		0.421096
NC_000913	2086325	2086330		0.220128
NC_000913	2086330	2086335		0.200616
NC_000913	2086335	2086340		0.057219
NC_000913	2086340	2086345		0.058643
NC_000913	2086345	2086350		0.032031
NC_000913	2086350	2086355		0.024754
NC_000913	2086355	2086360		0.036362
NC_000913	2086360	2086365		0.052629
NC_000913	2086365	2086370		0.079719
NC_000913	2086370	2086375		0.078685
NC_000913	2086375	2086380		0.144442
NC_000913	2086380	2086385		0.162038
NC_000913	2086385	2086390		0.353797
NC_000913	2086390	2086395		0.279922
NC_000913	2086395	2086400		0.268252
NC_000913	2086400	2086405		0.299317
NC_000913	2086405	2086410		0.259945
NC_000913	2086410	2086415		0.171364
NC_000913	2086415	2086420		0.121670
NC_000913	2086420	2086425		0.121368
NC_000913	2086425	2086430		0.118902
NC_000913	2086430	2086435		0.131425
NC_000913	2086435	2086440		0.127886
NC_000913	2086440	2086445		0.201162
NC_000913	2086445	2086450		0.240667
NC_000913	2086450	2086455		0.325925
NC_000913	2086455	2086460		0.692600
NC_000913	2086460	2086465		0.718098
NC_000913	2086465	2086470		0.850917
NC_000913	2086470	2086475		0.839354
NC_000913	2086475	2086480		0.766845
NC_000913	2086480	2086485		0.828357
NC_000913	2086485	2086490		0.811918
NC_000913	2086490	2086495		0.587959
NC_000913	2086495	2086500		0.352912
NC_000913	2086500	2086505		0.334713
NC_000913	2086505	2086510		0.350150
NC_000913	2086510	2086515		0.373208
NC_000913	2086515	2086520		0.406226
NC_000913	2086520	2086525		0.486479
NC_000913	2086525	2086530		0.728235
NC_000913	2086530	2086535		0.705517
NC_000913	2086535	2086540		0.691441
NC_000913	2086540	2086545		0.698969
NC_000913	2086545	2086550		0.553445
NC_000913	2086550	2086555		0.528217
NC_000913	2086555	2086560		0.535937
NC_000913	2086560	2086565		0.399621
NC_000913	2086565	2086570		0.426981
NC_000913	2086570	2086575		0.450761
NC_000913	2086575	2086580		0.514532
NC_000913	2086580	2086585		0.704601
NC_000913	2086585	2086590		0.935052
NC_000913	2086590	2086595		0.663019
NC_000913	2086595	2086600		0.649650
NC_000913	2086600	2086605		0.760577
NC_000913	2086605	2086610		0.717530
NC_000913	2086610	2086615		0.585896
NC_000913	2086615	2086620		0.353794
NC_000913	2086620	2086625		0.359417
NC_000913	2086625	2086630		0.377959
NC_000913	2086630	2086635		0.369790
NC_000913	2086635	2086640		0.199684
NC_000913	2086640	2086645		0.301396
NC_000913	2086645	2086650		0.138066
NC_000913	2086650	2086655		0.121600
NC_000913	2086655	2086660		0.111444
NC_000913	2086660	2086665		0.125773
NC_000913	2086665	2086670		0.207353
NC_000913	2086670	2086675		0.228278
NC_000913	2086675	2086680		0.349883
NC_000913	2086680	2086685		0.368701
NC_000913	2086685	2086690		0.302153
NC_000913	2086690	2086695		0.368103
NC_000913	2086695	2086700		0.341882
NC_000913	2086700	2086705		0.652752
NC_000913	2086705	2086710		0.770912
NC_000913	2086710	2086715		0.719473
NC_000913	2086715	2086720		0.796194
NC_000913	2086720	2086725		0.800679
NC_000913	2086725	2086730		0.853915
NC_000913	2086730	2086735		0.589079
NC_000913	2086735	2086740		0.429822
NC_000913	2086740	2086745		0.439054
NC_000913	2086745	2086750		0.481782
NC_000913	2086750	2086755		0.239539
NC_000913	2086755	2086760		0.246061
NC_000913	2086760	2086765		0.309648
NC_000913	2086765	2086770		0.335768
NC_000913	2086770	2086775		0.310320
NC_000913	2086775	2086780		0.434706
NC_000913	2086780	2086785		0.439891
NC_000913	2086785	2086790		0.425442
NC_000913	2086790	2086795		0.417672
NC_000913	2086795	2086800		0.418686
NC_000913	2086800	2086805		0.425945
NC_000913	2086805	2086810		0.490582
NC_000913	2086810	2086815		0.507715
NC_000913	2086815	2086820		0.461489
NC_000913	2086820	2086825		0.366800
NC_000913	2086825	2086830		0.360888
NC_000913	2086830	2086835		0.415078
NC_000913	2086835	2086840		0.416528
NC_000913	2086840	2086845		0.308405
NC_000913	2086845	2086850		0.371788
NC_000913	2086850	2086855		0.348892
NC_000913	2086855	2086860		0.391382
NC_000913	2086860	2086865		0.376492
NC_000913	2086865	2086870		0.459241
NC_000913	2086870	2086875		0.509162
NC_000913	2086875	2086880		0.540891
NC_000913	2086880	2086885		0.696804
NC_000913	2086885	2086890		0.497959
NC_000913	2086890	2086895		0.391002
NC_000913	2086895	2086900		0.389888
NC_000913	2086900	2086905		0.283265
NC_000913	2086905	2086910		0.277173
NC_000913	2086910	2086915		0.266639
NC_000913	2086915	2086920		0.197374
NC_000913	2086920	2086925		0.207315
NC_000913	2086925	2086930		0.214077
NC_000913	2086930	2086935		0.207806
NC_000913	2086935	2086940		0.206296
NC_000913	2086940	2086945		0.266122
NC_000913	2086945	2086950		0.241088
NC_000913	2086950	2086955		0.438107
NC_000913	2086955	2086960		0.386903
NC_000913	2086960	2086965		0.522528
NC_000913	2086965	2086970		0.575072
NC_000913	2086970	2086975		0.705206
NC_000913	2086975	2086980		0.778568
NC_000913	2086980	2086985		0.835181
NC_000913	2086985	2086990		1.031257
NC_000913	2086990	2086995		1.034479
NC_000913	2086995	2087000		0.888624
NC_000913	2087000	2087005		0.914496
NC_000913	2087005	2087010		0.792418
NC_000913	2087010	2087015		0.569157
NC_000913	2087015	2087020		0.627978
NC_000913	2087020	2087025		0.617694
NC_000913	2087025	2087030		0.596794
NC_000913	2087030	2087035		0.644564
NC_000913	2087035	2087040		0.630370
NC_000913	2087040	2087045		0.815701
NC_000913	2087045	2087050		0.934257
NC_000913	2087050	2087055		0.795738
NC_000913	2087055	2087060		0.704814
NC_000913	2087060	2087065		0.590886
NC_000913	2087065	2087070		0.389332
NC_000913	2087070	2087075		0.529983
NC_000913	2087075	2087080		0.517486
NC_000913	2087080	2087085		0.591175
NC_000913	2087085	2087090		0.457469
NC_000913	2087090	2087095		0.431292
NC_000913	2087095	2087100		0.430763
NC_000913	2087100	2087105		0.282929
NC_000913	2087105	2087110		0.269498
NC_000913	2087110	2087115		0.198529
NC_000913	2087115	2087120		0.180916
NC_000913	2087120	2087125		0.134945
NC_000913	2087125	2087130		0.132025
NC_000913	2087130	2087135		0.112673
NC_000913	2087135	2087140		0.101356
NC_000913	2087140	2087145		0.092309
NC_000913	2087145	2087150		0.054968
NC_000913	2087150	2087155		0.067773
NC_000913	2087155	2087160		0.113673
NC_000913	2087160	2087165		0.109610
NC_000913	2087165	2087170		0.035523
NC_000913	2087170	2087175		0.028573
NC_000913	2087175	2087180		0.019279
NC_000913	2087180	2087185		0.014232
NC_000913	2087185	2087190		0.012711
NC_000913	2087190	2087195		0.013770
NC_000913	2087195	2087200		0.008612
NC_000913	2087200	2087205		0.010932
NC_000913	2087205	2087210		0.007295
NC_000913	2087210	2087215		0.006261
NC_000913	2087215	2087220		0.005250
NC_000913	2087220	2087225		0.006365
NC_000913	2087225	2087230		0.006287
NC_000913	2087230	2087235		0.006468
NC_000913	2087235	2087240		0.004037
NC_000913	2087240	2087245		0.003213
NC_000913	2087245	2087250		0.006228
NC_000913	2087250	2087255		0.005741
NC_000913	2087255	2087260		0.007113
NC_000913	2087260	2087265		0.007886
NC_000913	2087265	2087270		0.007967
NC_000913	2087270	2087275		0.011889
NC_000913	2087275	2087280		0.021779
NC_000913	2087280	2087285		0.018845
NC_000913	2087285	2087290		0.021329
NC_000913	2087290	2087295		0.016697
NC_000913	2087295	2087300		0.059695
NC_000913	2087300	2087305		0.097363
NC_000913	2087305	2087310		0.088575
NC_000913	2087310	2087315		0.080006
NC_000913	2087315	2087320		0.037350
NC_000913	2087320	2087325		0.019875
NC_000913	2087325	2087330		0.019501
NC_000913	2087330	2087335		0.034397
NC_000913	2087335	2087340		0.035046
NC_000913	2087340	2087345		0.033424
NC_000913	2087345	2087350		0.041744
NC_000913	2087350	2087355		0.062223
NC_000913	2087355	2087360		0.036497
NC_000913	2087360	2087365		0.058264
NC_000913	2087365	2087370		0.070771
NC_000913	2087370	2087375		0.073631
NC_000913	2087375	2087380		0.073449
NC_000913	2087380	2087385		0.042694
NC_000913	2087385	2087390		0.052928
NC_000913	2087390	2087395		0.027290
NC_000913	2087395	2087400		0.024807
NC_000913	2087400	2087405		0.020371
NC_000913	2087405	2087410		0.019882
NC_000913	2087410	2087415		0.022104
NC_000913	2087415	2087420		0.024938
NC_000913	2087420	2087425		0.022694
NC_000913	2087425	2087430		0.026539
NC_000913	2087430	2087435		0.032143
NC_000913	2087435	2087440		0.099563
NC_000913	2087440	2087445		0.140003
NC_000913	2087445	2087450		0.220486
NC_000913	2087450	2087455		0.292741
NC_000913	2087455	2087460		0.305634
NC_000913	2087460	2087465		0.356082
NC_000913	2087465	2087470		0.356963
NC_000913	2087470	2087475		0.407064
NC_000913	2087475	2087480		0.488019
NC_000913	2087480	2087485		0.470809
NC_000913	2087485	2087490		0.530302
NC_000913	2087490	2087495		0.596464
NC_000913	2087495	2087500		0.379306
NC_000913	2087500	2087505		0.371154
NC_000913	2087505	2087510		0.409224
NC_000913	2087510	2087515		0.344487
NC_000913	2087515	2087520		0.314409
NC_000913	2087520	2087525		0.257990
NC_000913	2087525	2087530		0.376196
NC_000913	2087530	2087535		0.278695
NC_000913	2087535	2087540		0.189102
NC_000913	2087540	2087545		0.122477
NC_000913	2087545	2087550		0.075782
NC_000913	2087550	2087555		0.061604
NC_000913	2087555	2087560		0.064572
NC_000913	2087560	2087565		0.095924
NC_000913	2087565	2087570		0.100835
NC_000913	2087570	2087575		0.139320
NC_000913	2087575	2087580		0.161789
NC_000913	2087580	2087585		0.366302
NC_000913	2087585	2087590		0.615618
NC_000913	2087590	2087595		0.493338
NC_000913	2087595	2087600		0.588197
NC_000913	2087600	2087605		0.567312
NC_000913	2087605	2087610		0.827740
NC_000913	2087610	2087615		0.596803
NC_000913	2087615	2087620		0.442562
NC_000913	2087620	2087625		0.646000
NC_000913	2087625	2087630		0.392386
NC_000913	2087630	2087635		0.221791
NC_000913	2087635	2087640		0.181916
NC_000913	2087640	2087645		0.151088
NC_000913	2087645	2087650		0.150888
NC_000913	2087650	2087655		0.170624
NC_000913	2087655	2087660		0.185231
NC_000913	2087660	2087665		0.203802
NC_000913	2087665	2087670		0.328103
NC_000913	2087670	2087675		0.543566
NC_000913	2087675	2087680		0.639537
NC_000913	2087680	2087685		0.712275
NC_000913	2087685	2087690		1.431622
NC_000913	2087690	2087695		0.872286
NC_000913	2087695	2087700		0.652097
NC_000913	2087700	2087705		0.736647
NC_000913	2087705	2087710		0.496520
NC_000913	2087710	2087715		0.417914
NC_000913	2087715	2087720		0.310453
NC_000913	2087720	2087725		0.331463
NC_000913	2087725	2087730		0.282277
NC_000913	2087730	2087735		0.301852
NC_000913	2087735	2087740		0.215220
NC_000913	2087740	2087745		0.260724
NC_000913	2087745	2087750		0.395520
NC_000913	2087750	2087755		0.365509
NC_000913	2087755	2087760		0.491635
NC_000913	2087760	2087765		0.742398
NC_000913	2087765	2087770		0.593430
NC_000913	2087770	2087775		0.535631
NC_000913	2087775	2087780		0.498233
NC_000913	2087780	2087785		0.305392
NC_000913	2087785	2087790		0.374822
NC_000913	2087790	2087795		0.388172
NC_000913	2087795	2087800		0.411695
NC_000913	2087800	2087805		0.480486
NC_000913	2087805	2087810		0.495566
NC_000913	2087810	2087815		0.467703
NC_000913	2087815	2087820		0.497292
NC_000913	2087820	2087825		0.688336
NC_000913	2087825	2087830		0.260367
NC_000913	2087830	2087835		0.090857
NC_000913	2087835	2087840		0.084494
NC_000913	2087840	2087845		0.102060
NC_000913	2087845	2087850		0.106182
NC_000913	2087850	2087855		0.101064
NC_000913	2087855	2087860		0.197958
NC_000913	2087860	2087865		0.639174
NC_000913	2087865	2087870		0.628547
NC_000913	2087870	2087875		0.633110
NC_000913	2087875	2087880		0.657547
NC_000913	2087880	2087885		1.161049
NC_000913	2087885	2087890		0.938993
NC_000913	2087890	2087895		0.680352
NC_000913	2087895	2087900		0.690826
NC_000913	2087900	2087905		0.748381
NC_000913	2087905	2087910		0.662526
NC_000913	2087910	2087915		0.675559
NC_000913	2087915	2087920		0.493104
NC_000913	2087920	2087925		0.451364
NC_000913	2087925	2087930		0.511084
NC_000913	2087930	2087935		0.561042
NC_000913	2087935	2087940		0.503977
NC_000913	2087940	2087945		0.427574
NC_000913	2087945	2087950		0.352609
NC_000913	2087950	2087955		0.315037
NC_000913	2087955	2087960		0.282810
NC_000913	2087960	2087965		0.286597
NC_000913	2087965	2087970		0.255744
NC_000913	2087970	2087975		0.206106
NC_000913	2087975	2087980		0.145959
NC_000913	2087980	2087985		0.156719
NC_000913	2087985	2087990		0.148911
NC_000913	2087990	2087995		0.161333
NC_000913	2087995	2088000		0.211928
NC_000913	2088000	2088005		0.244402
NC_000913	2088005	2088010		0.228995
NC_000913	2088010	2088015		0.231544
NC_000913	2088015	2088020		0.278928
NC_000913	2088020	2088025		0.288591
NC_000913	2088025	2088030		0.271209
NC_000913	2088030	2088035		0.330437
NC_000913	2088035	2088040		0.454111
NC_000913	2088040	2088045		0.443312
NC_000913	2088045	2088050		0.499337
NC_000913	2088050	2088055		0.553877
NC_000913	2088055	2088060		0.642654
NC_000913	2088060	2088065		0.728086
NC_000913	2088065	2088070		0.277111
NC_000913	2088070	2088075		0.300487
NC_000913	2088075	2088080		0.248297
NC_000913	2088080	2088085		0.199263
NC_000913	2088085	2088090		0.216133
NC_000913	2088090	2088095		0.267366
NC_000913	2088095	2088100		0.354489
NC_000913	2088100	2088105		0.433356
NC_000913	2088105	2088110		0.625309
NC_000913	2088110	2088115		0.826711
NC_000913	2088115	2088120		2.042391
NC_000913	2088120	2088125		2.997340
NC_000913	2088125	2088130		1.231965
NC_000913	2088130	2088135		1.062142
NC_000913	2088135	2088140		1.076221
NC_000913	2088140	2088145		0.880289
NC_000913	2088145	2088150		0.520253
NC_000913	2088150	2088155		0.400404
NC_000913	2088155	2088160		0.443980
NC_000913	2088160	2088165		0.451455
NC_000913	2088165	2088170		0.441911
NC_000913	2088170	2088175		0.426049
NC_000913	2088175	2088180		0.320462
NC_000913	2088180	2088185		0.134083
NC_000913	2088185	2088190		0.081675
NC_000913	2088190	2088195		0.134418
NC_000913	2088195	2088200		0.124031
NC_000913	2088200	2088205		0.099384
NC_000913	2088205	2088210		0.121093
NC_000913	2088210	2088215		0.166259
NC_000913	2088215	2088220		0.211268
NC_000913	2088220	2088225		0.402413
NC_000913	2088225	2088230		0.372291
NC_000913	2088230	2088235		0.487946
NC_000913	2088235	2088240		0.718094
NC_000913	2088240	2088245		0.580663
NC_000913	2088245	2088250		0.445389
NC_000913	2088250	2088255		0.467136
NC_000913	2088255	2088260		0.359715
NC_000913	2088260	2088265		0.183471
NC_000913	2088265	2088270		0.183419
NC_000913	2088270	2088275		0.203720
NC_000913	2088275	2088280		0.226386
NC_000913	2088280	2088285		0.255278
NC_000913	2088285	2088290		0.242304
NC_000913	2088290	2088295		0.260059
NC_000913	2088295	2088300		0.286338
NC_000913	2088300	2088305		0.391601
NC_000913	2088305	2088310		0.515814
NC_000913	2088310	2088315		0.383585
NC_000913	2088315	2088320		0.375147
NC_000913	2088320	2088325		0.451307
NC_000913	2088325	2088330		0.527338
NC_000913	2088330	2088335		0.439436
NC_000913	2088335	2088340		0.791927
NC_000913	2088340	2088345		1.276437
NC_000913	2088345	2088350		2.848967
NC_000913	2088350	2088355		2.413462
NC_000913	2088355	2088360		3.297593
NC_000913	2088360	2088365		1.949023
NC_000913	2088365	2088370		1.746943
NC_000913	2088370	2088375		1.431105
NC_000913	2088375	2088380		1.271177
NC_000913	2088380	2088385		1.348935
NC_000913	2088385	2088390		1.302497
NC_000913	2088390	2088395		1.252470
NC_000913	2088395	2088400		1.048763
NC_000913	2088400	2088405		1.141769
NC_000913	2088405	2088410		0.956606
NC_000913	2088410	2088415		0.904218
NC_000913	2088415	2088420		1.042054
NC_000913	2088420	2088425		0.887092
NC_000913	2088425	2088430		0.927214
NC_000913	2088430	2088435		1.004594
NC_000913	2088435	2088440		1.030211
NC_000913	2088440	2088445		0.960574
NC_000913	2088445	2088450		0.980923
NC_000913	2088450	2088455		1.036643
NC_000913	2088455	2088460		0.866423
NC_000913	2088460	2088465		0.288047
NC_000913	2088465	2088470		0.288590
NC_000913	2088470	2088475		0.378253
NC_000913	2088475	2088480		0.340246
NC_000913	2088480	2088485		0.353619
NC_000913	2088485	2088490		0.339921
NC_000913	2088490	2088495		0.366030
NC_000913	2088495	2088500		0.390764
NC_000913	2088500	2088505		0.370387
NC_000913	2088505	2088510		0.404336
NC_000913	2088510	2088515		0.405005
NC_000913	2088515	2088520		0.488906
NC_000913	2088520	2088525		0.534007
NC_000913	2088525	2088530		0.726389
NC_000913	2088530	2088535		0.933848
NC_000913	2088535	2088540		1.006989
NC_000913	2088540	2088545		0.877559
NC_000913	2088545	2088550		0.921070
NC_000913	2088550	2088555		0.682941
NC_000913	2088555	2088560		0.566455
NC_000913	2088560	2088565		0.479499
NC_000913	2088565	2088570		0.319359
NC_000913	2088570	2088575		0.367610
NC_000913	2088575	2088580		0.293137
NC_000913	2088580	2088585		0.272823
NC_000913	2088585	2088590		0.332941
NC_000913	2088590	2088595		0.421544
NC_000913	2088595	2088600		0.369354
NC_000913	2088600	2088605		0.392263
NC_000913	2088605	2088610		0.374330
NC_000913	2088610	2088615		0.521735
NC_000913	2088615	2088620		0.519361
NC_000913	2088620	2088625		0.545452
NC_000913	2088625	2088630		0.829953
NC_000913	2088630	2088635		0.818451
NC_000913	2088635	2088640		0.915715
NC_000913	2088640	2088645		0.817885
NC_000913	2088645	2088650		0.796155
NC_000913	2088650	2088655		0.801464
NC_000913	2088655	2088660		0.976325
NC_000913	2088660	2088665		1.583789
NC_000913	2088665	2088670		0.909485
NC_000913	2088670	2088675		0.186049
NC_000913	2088675	2088680		0.127942
NC_000913	2088680	2088685		0.112699
NC_000913	2088685	2088690		0.101699
NC_000913	2088690	2088695		0.089045
NC_000913	2088695	2088700		0.077270
NC_000913	2088700	2088705		0.069268
NC_000913	2088705	2088710		0.099727
NC_000913	2088710	2088715		0.115739
NC_000913	2088715	2088720		0.487984
NC_000913	2088720	2088725		0.434072
NC_000913	2088725	2088730		0.561730
NC_000913	2088730	2088735		0.534646
NC_000913	2088735	2088740		0.390028
NC_000913	2088740	2088745		0.569868
NC_000913	2088745	2088750		0.319117
NC_000913	2088750	2088755		0.347628
NC_000913	2088755	2088760		0.499218
NC_000913	2088760	2088765		0.281823
NC_000913	2088765	2088770		0.217047
NC_000913	2088770	2088775		0.266038
NC_000913	2088775	2088780		0.286551
NC_000913	2088780	2088785		0.398762
NC_000913	2088785	2088790		0.549391
NC_000913	2088790	2088795		1.268710
NC_000913	2088795	2088800		0.852514
NC_000913	2088800	2088805		1.088408
NC_000913	2088805	2088810		0.984225
NC_000913	2088810	2088815		0.912825
NC_000913	2088815	2088820		0.747752
NC_000913	2088820	2088825		0.169201
NC_000913	2088825	2088830		0.102597
NC_000913	2088830	2088835		0.105329
NC_000913	2088835	2088840		0.105216
NC_000913	2088840	2088845		0.138803
NC_000913	2088845	2088850		0.219097
NC_000913	2088850	2088855		0.556075
NC_000913	2088855	2088860		0.661489
NC_000913	2088860	2088865		1.179186
NC_000913	2088865	2088870		1.646298
NC_000913	2088870	2088875		0.676386
NC_000913	2088875	2088880		0.296757
NC_000913	2088880	2088885		0.139244
NC_000913	2088885	2088890		0.122053
NC_000913	2088890	2088895		0.098809
NC_000913	2088895	2088900		0.106499
NC_000913	2088900	2088905		0.173806
NC_000913	2088905	2088910		0.211645
NC_000913	2088910	2088915		0.561610
NC_000913	2088915	2088920		0.480459
NC_000913	2088920	2088925		0.470660
NC_000913	2088925	2088930		0.849567
NC_000913	2088930	2088935		0.832561
NC_000913	2088935	2088940		0.719330
NC_000913	2088940	2088945		0.679659
NC_000913	2088945	2088950		0.628888
NC_000913	2088950	2088955		0.596093
NC_000913	2088955	2088960		0.352672
NC_000913	2088960	2088965		0.367323
NC_000913	2088965	2088970		0.365623
NC_000913	2088970	2088975		0.352480
NC_000913	2088975	2088980		0.304128
NC_000913	2088980	2088985		0.282251
NC_000913	2088985	2088990		0.328753
NC_000913	2088990	2088995		0.478988
NC_000913	2088995	2089000		0.365180
NC_000913	2089000	2089005		0.254706
NC_000913	2089005	2089010		0.281543
NC_000913	2089010	2089015		0.193902
NC_000913	2089015	2089020		0.189255
NC_000913	2089020	2089025		0.244409
NC_000913	2089025	2089030		0.354670
NC_000913	2089030	2089035		0.759914
NC_000913	2089035	2089040		0.750819
NC_000913	2089040	2089045		0.887537
NC_000913	2089045	2089050		0.794830
NC_000913	2089050	2089055		0.712257
NC_000913	2089055	2089060		0.656180
NC_000913	2089060	2089065		0.690931
NC_000913	2089065	2089070		0.653733
NC_000913	2089070	2089075		0.613466
NC_000913	2089075	2089080		0.398986
NC_000913	2089080	2089085		0.228866
NC_000913	2089085	2089090		0.209355
NC_000913	2089090	2089095		0.148158
NC_000913	2089095	2089100		0.169363
NC_000913	2089100	2089105		0.147839
NC_000913	2089105	2089110		0.132332
NC_000913	2089110	2089115		0.111786
NC_000913	2089115	2089120		0.098493
NC_000913	2089120	2089125		0.104409
NC_000913	2089125	2089130		0.153878
NC_000913	2089130	2089135		0.194711
NC_000913	2089135	2089140		0.220106
NC_000913	2089140	2089145		0.273961
NC_000913	2089145	2089150		0.302947
NC_000913	2089150	2089155		0.344627
NC_000913	2089155	2089160		0.359306
NC_000913	2089160	2089165		0.321154
NC_000913	2089165	2089170		0.349748
NC_000913	2089170	2089175		0.350189
NC_000913	2089175	2089180		0.395124
NC_000913	2089180	2089185		0.444524
NC_000913	2089185	2089190		0.548232
NC_000913	2089190	2089195		0.925909
NC_000913	2089195	2089200		1.193232
NC_000913	2089200	2089205		0.694555
NC_000913	2089205	2089210		0.493838
NC_000913	2089210	2089215		0.499459
NC_000913	2089215	2089220		1.509052
NC_000913	2089220	2089225		1.715153
NC_000913	2089225	2089230		1.650193
NC_000913	2089230	2089235		1.550804
NC_000913	2089235	2089240		1.424729
NC_000913	2089240	2089245		1.086299
NC_000913	2089245	2089250		0.810782
NC_000913	2089250	2089255		0.598754
NC_000913	2089255	2089260		0.561067
NC_000913	2089260	2089265		0.457850
NC_000913	2089265	2089270		0.487448
NC_000913	2089270	2089275		0.379312
NC_000913	2089275	2089280		0.378353
NC_000913	2089280	2089285		0.413671
NC_000913	2089285	2089290		0.561062
NC_000913	2089290	2089295		0.503573
NC_000913	2089295	2089300		0.527187
NC_000913	2089300	2089305		0.573039
NC_000913	2089305	2089310		0.554815
NC_000913	2089310	2089315		0.782540
NC_000913	2089315	2089320		0.786027
NC_000913	2089320	2089325		1.032349
NC_000913	2089325	2089330		0.672932
NC_000913	2089330	2089335		0.644280
NC_000913	2089335	2089340		0.546021
NC_000913	2089340	2089345		0.553323
NC_000913	2089345	2089350		0.656325
NC_000913	2089350	2089355		0.513127
NC_000913	2089355	2089360		0.572078
NC_000913	2089360	2089365		0.597892
NC_000913	2089365	2089370		0.808464
NC_000913	2089370	2089375		1.005741
NC_000913	2089375	2089380		1.527922
NC_000913	2089380	2089385		0.957988
NC_000913	2089385	2089390		1.371232
NC_000913	2089390	2089395		1.681076
NC_000913	2089395	2089400		1.288743
NC_000913	2089400	2089405		1.284439
NC_000913	2089405	2089410		1.655761
NC_000913	2089410	2089415		1.120734
NC_000913	2089415	2089420		1.154469
NC_000913	2089420	2089425		1.183659
NC_000913	2089425	2089430		1.395780
NC_000913	2089430	2089435		1.465742
NC_000913	2089435	2089440		1.321310
NC_000913	2089440	2089445		1.098057
NC_000913	2089445	2089450		1.086994
NC_000913	2089450	2089455		1.294021
NC_000913	2089455	2089460		1.130887
NC_000913	2089460	2089465		1.016470
NC_000913	2089465	2089470		0.716099
NC_000913	2089470	2089475		0.811313
NC_000913	2089475	2089480		0.602381
NC_000913	2089480	2089485		0.698780
NC_000913	2089485	2089490		0.570518
NC_000913	2089490	2089495		0.656402
NC_000913	2089495	2089500		0.508761
NC_000913	2089500	2089505		0.415769
NC_000913	2089505	2089510		0.852093
NC_000913	2089510	2089515		0.623736
NC_000913	2089515	2089520		0.569674
NC_000913	2089520	2089525		0.505188
NC_000913	2089525	2089530		0.272482
NC_000913	2089530	2089535		0.196264
NC_000913	2089535	2089540		0.191522
NC_000913	2089540	2089545		0.156527
NC_000913	2089545	2089550		0.171284
NC_000913	2089550	2089555		0.202524
NC_000913	2089555	2089560		0.348290
NC_000913	2089560	2089565		0.312849
NC_000913	2089565	2089570		0.600779
NC_000913	2089570	2089575		0.635265
NC_000913	2089575	2089580		0.770670
NC_000913	2089580	2089585		1.285960
NC_000913	2089585	2089590		1.348856
NC_000913	2089590	2089595		1.157562
NC_000913	2089595	2089600		1.105213
NC_000913	2089600	2089605		0.637937
NC_000913	2089605	2089610		0.567974
NC_000913	2089610	2089615		0.649835
NC_000913	2089615	2089620		0.596795
NC_000913	2089620	2089625		0.469571
NC_000913	2089625	2089630		0.414689
NC_000913	2089630	2089635		0.352931
NC_000913	2089635	2089640		0.346391
NC_000913	2089640	2089645		0.438811
NC_000913	2089645	2089650		0.567419
NC_000913	2089650	2089655		0.701556
NC_000913	2089655	2089660		0.530066
NC_000913	2089660	2089665		0.547148
NC_000913	2089665	2089670		0.579405
NC_000913	2089670	2089675		0.491026
NC_000913	2089675	2089680		0.447372
NC_000913	2089680	2089685		0.437780
NC_000913	2089685	2089690		0.411711
NC_000913	2089690	2089695		0.416276
NC_000913	2089695	2089700		0.468766
NC_000913	2089700	2089705		0.517300
NC_000913	2089705	2089710		0.772965
NC_000913	2089710	2089715		0.907372
NC_000913	2089715	2089720		1.239721
NC_000913	2089720	2089725		1.288313
NC_000913	2089725	2089730		1.413240
NC_000913	2089730	2089735		1.573352
NC_000913	2089735	2089740		1.691165
NC_000913	2089740	2089745		1.924682
NC_000913	2089745	2089750		2.481943
NC_000913	2089750	2089755		2.673912
NC_000913	2089755	2089760		2.810552
NC_000913	2089760	2089765		4.106763
NC_000913	2089765	2089770		4.656183
NC_000913	2089770	2089775		4.731120
NC_000913	2089775	2089780		2.533810
NC_000913	2089780	2089785		1.898544
NC_000913	2089785	2089790		1.164930
NC_000913	2089790	2089795		1.106271
NC_000913	2089795	2089800		0.862161
NC_000913	2089800	2089805		0.664157
NC_000913	2089805	2089810		0.503700
NC_000913	2089810	2089815		0.444376
NC_000913	2089815	2089820		0.476331
NC_000913	2089820	2089825		0.420886
NC_000913	2089825	2089830		0.296569
NC_000913	2089830	2089835		0.269291
NC_000913	2089835	2089840		0.240446
NC_000913	2089840	2089845		0.302860
NC_000913	2089845	2089850		0.173178
NC_000913	2089850	2089855		0.154721
NC_000913	2089855	2089860		0.095428
NC_000913	2089860	2089865		0.088769
NC_000913	2089865	2089870		0.107500
NC_000913	2089870	2089875		0.090170
NC_000913	2089875	2089880		0.098420
NC_000913	2089880	2089885		0.122304
NC_000913	2089885	2089890		0.155040
NC_000913	2089890	2089895		0.208830
NC_000913	2089895	2089900		0.293474
NC_000913	2089900	2089905		0.440043
NC_000913	2089905	2089910		0.427435
NC_000913	2089910	2089915		0.456052
NC_000913	2089915	2089920		0.745038
NC_000913	2089920	2089925		0.404541
NC_000913	2089925	2089930		0.393980
NC_000913	2089930	2089935		0.358232
NC_000913	2089935	2089940		0.312673
NC_000913	2089940	2089945		0.208563
NC_000913	2089945	2089950		0.187747
NC_000913	2089950	2089955		0.186535
NC_000913	2089955	2089960		0.157700
NC_000913	2089960	2089965		0.184582
NC_000913	2089965	2089970		0.215903
NC_000913	2089970	2089975		0.303754
NC_000913	2089975	2089980		0.373407
NC_000913	2089980	2089985		0.285287
NC_000913	2089985	2089990		0.251736
NC_000913	2089990	2089995		0.202487
NC_000913	2089995	2090000		0.217032
NC_000913	2090000	2090005		0.131952
NC_000913	2090005	2090010		0.131573
NC_000913	2090010	2090015		0.145859
NC_000913	2090015	2090020		0.101915
NC_000913	2090020	2090025		0.064853
NC_000913	2090025	2090030		0.052432
NC_000913	2090030	2090035		0.093989
NC_000913	2090035	2090040		0.119131
NC_000913	2090040	2090045		0.115996
NC_000913	2090045	2090050		0.134587
NC_000913	2090050	2090055		0.125488
NC_000913	2090055	2090060		0.184747
NC_000913	2090060	2090065		0.269173
NC_000913	2090065	2090070		0.316515
NC_000913	2090070	2090075		0.363607
NC_000913	2090075	2090080		0.439465
NC_000913	2090080	2090085		0.657308
NC_000913	2090085	2090090		0.610458
NC_000913	2090090	2090095		0.972005
NC_000913	2090095	2090100		1.311075
NC_000913	2090100	2090105		1.480356
NC_000913	2090105	2090110		1.654482
NC_000913	2090110	2090115		1.204224
NC_000913	2090115	2090120		1.054915
NC_000913	2090120	2090125		1.098934
NC_000913	2090125	2090130		0.839448
NC_000913	2090130	2090135		0.850269
NC_000913	2090135	2090140		0.874813
NC_000913	2090140	2090145		0.917069
NC_000913	2090145	2090150		1.289618
NC_000913	2090150	2090155		1.130286
NC_000913	2090155	2090160		1.482484
NC_000913	2090160	2090165		2.001979
NC_000913	2090165	2090170		1.816966
NC_000913	2090170	2090175		2.441056
NC_000913	2090175	2090180		2.258340
NC_000913	2090180	2090185		3.803804
NC_000913	2090185	2090190		3.898001
NC_000913	2090190	2090195		2.351835
NC_000913	2090195	2090200		2.248275
NC_000913	2090200	2090205		2.076488
NC_000913	2090205	2090210		1.991452
NC_000913	2090210	2090215		2.145733
NC_000913	2090215	2090220		2.103506
NC_000913	2090220	2090225		1.976847
NC_000913	2090225	2090230		1.775379
NC_000913	2090230	2090235		1.866510
NC_000913	2090235	2090240		1.884513
NC_000913	2090240	2090245		2.440828
NC_000913	2090245	2090250		1.944984
NC_000913	2090250	2090255		2.031644
NC_000913	2090255	2090260		1.410752
NC_000913	2090260	2090265		0.738237
NC_000913	2090265	2090270		0.862267
NC_000913	2090270	2090275		0.846456
NC_000913	2090275	2090280		0.820298
NC_000913	2090280	2090285		1.472589
NC_000913	2090285	2090290		1.297320
NC_000913	2090290	2090295		1.259532
NC_000913	2090295	2090300		0.632382
NC_000913	2090300	2090305		0.574609
NC_000913	2090305	2090310		0.540357
NC_000913	2090310	2090315		0.510369
NC_000913	2090315	2090320		0.499180
NC_000913	2090320	2090325		0.523033
NC_000913	2090325	2090330		0.454818
NC_000913	2090330	2090335		0.439350
NC_000913	2090335	2090340		0.339157
NC_000913	2090340	2090345		0.242906
NC_000913	2090345	2090350		0.258090
NC_000913	2090350	2090355		0.286860
NC_000913	2090355	2090360		0.239120
NC_000913	2090360	2090365		0.231944
NC_000913	2090365	2090370		0.286969
NC_000913	2090370	2090375		0.256792
NC_000913	2090375	2090380		0.274479
NC_000913	2090380	2090385		0.191259
NC_000913	2090385	2090390		0.201112
NC_000913	2090390	2090395		0.187530
NC_000913	2090395	2090400		0.178016
NC_000913	2090400	2090405		0.149538
NC_000913	2090405	2090410		0.075474
NC_000913	2090410	2090415		0.106499
NC_000913	2090415	2090420		0.122417
NC_000913	2090420	2090425		0.180754
NC_000913	2090425	2090430		0.206044
NC_000913	2090430	2090435		0.212653
NC_000913	2090435	2090440		0.199396
NC_000913	2090440	2090445		0.148437
NC_000913	2090445	2090450		0.144884
NC_000913	2090450	2090455		0.149316
NC_000913	2090455	2090460		0.276497
NC_000913	2090460	2090465		0.270683
NC_000913	2090465	2090470		0.183510
NC_000913	2090470	2090475		0.196100
NC_000913	2090475	2090480		0.281324
NC_000913	2090480	2090485		0.312983
NC_000913	2090485	2090490		0.319824
NC_000913	2090490	2090495		0.259140
NC_000913	2090495	2090500		0.272200
NC_000913	2090500	2090505		0.348850
NC_000913	2090505	2090510		0.355225
NC_000913	2090510	2090515		0.323176
NC_000913	2090515	2090520		0.200894
NC_000913	2090520	2090525		0.211020
NC_000913	2090525	2090530		0.155585
NC_000913	2090530	2090535		0.104066
NC_000913	2090535	2090540		0.070053
NC_000913	2090540	2090545		0.082561
NC_000913	2090545	2090550		0.073809
NC_000913	2090550	2090555		0.083191
NC_000913	2090555	2090560		0.137176
NC_000913	2090560	2090565		0.397894
NC_000913	2090565	2090570		0.372314
NC_000913	2090570	2090575		0.387467
NC_000913	2090575	2090580		0.300681
NC_000913	2090580	2090585		0.222815
NC_000913	2090585	2090590		0.147745
NC_000913	2090590	2090595		0.109276
NC_000913	2090595	2090600		0.105445
NC_000913	2090600	2090605		0.114534
NC_000913	2090605	2090610		0.205741
NC_000913	2090610	2090615		0.255104
NC_000913	2090615	2090620		0.411115
NC_000913	2090620	2090625		0.353667
NC_000913	2090625	2090630		0.410260
NC_000913	2090630	2090635		0.772187
NC_000913	2090635	2090640		0.690372
NC_000913	2090640	2090645		0.494403
NC_000913	2090645	2090650		0.222533
NC_000913	2090650	2090655		0.170786
NC_000913	2090655	2090660		0.065459
NC_000913	2090660	2090665		0.034236
NC_000913	2090665	2090670		0.038879
NC_000913	2090670	2090675		0.035602
NC_000913	2090675	2090680		0.048362
NC_000913	2090680	2090685		0.057750
NC_000913	2090685	2090690		0.142751
NC_000913	2090690	2090695		0.246625
NC_000913	2090695	2090700		0.270851
NC_000913	2090700	2090705		0.286868
NC_000913	2090705	2090710		0.314344
NC_000913	2090710	2090715		0.269925
NC_000913	2090715	2090720		0.252431
NC_000913	2090720	2090725		0.251790
NC_000913	2090725	2090730		0.207952
NC_000913	2090730	2090735		0.152139
NC_000913	2090735	2090740		0.140804
NC_000913	2090740	2090745		0.180145
NC_000913	2090745	2090750		0.183977
NC_000913	2090750	2090755		0.360848
NC_000913	2090755	2090760		0.361667
NC_000913	2090760	2090765		0.249308
NC_000913	2090765	2090770		0.219088
NC_000913	2090770	2090775		0.171889
NC_000913	2090775	2090780		0.253274
NC_000913	2090780	2090785		0.333952
NC_000913	2090785	2090790		0.365745
NC_000913	2090790	2090795		0.410765
NC_000913	2090795	2090800		0.626064
NC_000913	2090800	2090805		0.573476
NC_000913	2090805	2090810		0.567006
NC_000913	2090810	2090815		0.531413
NC_000913	2090815	2090820		0.530229
NC_000913	2090820	2090825		0.320551
NC_000913	2090825	2090830		0.141170
NC_000913	2090830	2090835		0.141213
NC_000913	2090835	2090840		0.108988
NC_000913	2090840	2090845		0.131699
NC_000913	2090845	2090850		0.166076
NC_000913	2090850	2090855		0.179886
NC_000913	2090855	2090860		0.189720
NC_000913	2090860	2090865		0.170882
NC_000913	2090865	2090870		0.679650
NC_000913	2090870	2090875		0.567584
NC_000913	2090875	2090880		0.388034
NC_000913	2090880	2090885		0.228926
NC_000913	2090885	2090890		0.222167
NC_000913	2090890	2090895		0.221081
NC_000913	2090895	2090900		0.207507
NC_000913	2090900	2090905		0.177077
NC_000913	2090905	2090910		0.184207
NC_000913	2090910	2090915		0.212408
NC_000913	2090915	2090920		0.195143
NC_000913	2090920	2090925		0.134195
NC_000913	2090925	2090930		0.123717
NC_000913	2090930	2090935		0.128822
NC_000913	2090935	2090940		0.163100
NC_000913	2090940	2090945		0.167139
NC_000913	2090945	2090950		0.273124
NC_000913	2090950	2090955		0.379739
NC_000913	2090955	2090960		0.382835
NC_000913	2090960	2090965		0.395623
NC_000913	2090965	2090970		0.572187
NC_000913	2090970	2090975		0.587803
NC_000913	2090975	2090980		0.528924
NC_000913	2090980	2090985		0.538517
NC_000913	2090985	2090990		0.745705
NC_000913	2090990	2090995		0.453527
NC_000913	2090995	2091000		0.307989
NC_000913	2091000	2091005		0.252717
NC_000913	2091005	2091010		0.180785
NC_000913	2091010	2091015		0.143166
NC_000913	2091015	2091020		0.127933
NC_000913	2091020	2091025		0.095436
NC_000913	2091025	2091030		0.103926
NC_000913	2091030	2091035		0.085750
NC_000913	2091035	2091040		0.068976
NC_000913	2091040	2091045		0.042521
NC_000913	2091045	2091050		0.047968
NC_000913	2091050	2091055		0.073992
NC_000913	2091055	2091060		0.078779
NC_000913	2091060	2091065		0.128766
NC_000913	2091065	2091070		0.152393
NC_000913	2091070	2091075		0.461348
NC_000913	2091075	2091080		0.493146
NC_000913	2091080	2091085		1.635430
NC_000913	2091085	2091090		1.289635
NC_000913	2091090	2091095		1.706028
NC_000913	2091095	2091100		1.722697
NC_000913	2091100	2091105		2.387504
NC_000913	2091105	2091110		2.509750
NC_000913	2091110	2091115		1.726350
NC_000913	2091115	2091120		1.584330
NC_000913	2091120	2091125		0.761567
NC_000913	2091125	2091130		0.733476
NC_000913	2091130	2091135		0.322167
NC_000913	2091135	2091140		0.310738
NC_000913	2091140	2091145		0.293375
NC_000913	2091145	2091150		0.277281
NC_000913	2091150	2091155		0.239060
NC_000913	2091155	2091160		0.418884
NC_000913	2091160	2091165		0.473690
NC_000913	2091165	2091170		0.459331
NC_000913	2091170	2091175		0.437061
NC_000913	2091175	2091180		0.409610
NC_000913	2091180	2091185		0.472598
NC_000913	2091185	2091190		0.822062
NC_000913	2091190	2091195		1.041058
NC_000913	2091195	2091200		1.039548
NC_000913	2091200	2091205		1.162539
NC_000913	2091205	2091210		1.005295
NC_000913	2091210	2091215		1.683444
NC_000913	2091215	2091220		0.404355
NC_000913	2091220	2091225		0.166974
NC_000913	2091225	2091230		0.048125
NC_000913	2091230	2091235		0.026713
NC_000913	2091235	2091240		0.019475
NC_000913	2091240	2091245		0.017797
NC_000913	2091245	2091250		0.021652
NC_000913	2091250	2091255		0.023062
NC_000913	2091255	2091260		0.151188
NC_000913	2091260	2091265		0.202782
NC_000913	2091265	2091270		0.283137
NC_000913	2091270	2091275		0.712291
NC_000913	2091275	2091280		0.672505
NC_000913	2091280	2091285		0.731916
NC_000913	2091285	2091290		0.735309
NC_000913	2091290	2091295		0.589995
NC_000913	2091295	2091300		0.504193
NC_000913	2091300	2091305		0.381602
NC_000913	2091305	2091310		0.326978
NC_000913	2091310	2091315		0.284610
NC_000913	2091315	2091320		0.207519
NC_000913	2091320	2091325		0.186875
NC_000913	2091325	2091330		0.187927
NC_000913	2091330	2091335		0.191975
NC_000913	2091335	2091340		0.200031
NC_000913	2091340	2091345		0.222792
NC_000913	2091345	2091350		0.245353
NC_000913	2091350	2091355		0.291116
NC_000913	2091355	2091360		0.322106
NC_000913	2091360	2091365		0.340109
NC_000913	2091365	2091370		0.333058
NC_000913	2091370	2091375		0.550943
NC_000913	2091375	2091380		0.638035
NC_000913	2091380	2091385		0.867545
NC_000913	2091385	2091390		0.165409
NC_000913	2091390	2091395		0.189273
NC_000913	2091395	2091400		0.186250
NC_000913	2091400	2091405		0.236736
NC_000913	2091405	2091410		0.271062
NC_000913	2091410	2091415		0.282925
NC_000913	2091415	2091420		0.408060
NC_000913	2091420	2091425		0.605587
NC_000913	2091425	2091430		0.520167
NC_000913	2091430	2091435		0.409528
NC_000913	2091435	2091440		0.464081
NC_000913	2091440	2091445		0.476150
NC_000913	2091445	2091450		0.543421
NC_000913	2091450	2091455		0.553478
NC_000913	2091455	2091460		0.620906
NC_000913	2091460	2091465		0.624531
NC_000913	2091465	2091470		0.579754
NC_000913	2091470	2091475		0.737734
NC_000913	2091475	2091480		0.660049
NC_000913	2091480	2091485		0.643373
NC_000913	2091485	2091490		0.369287
NC_000913	2091490	2091495		0.149983
NC_000913	2091495	2091500		0.141748
NC_000913	2091500	2091505		0.153048
NC_000913	2091505	2091510		0.150333
NC_000913	2091510	2091515		0.186550
NC_000913	2091515	2091520		0.256505
NC_000913	2091520	2091525		0.476888
NC_000913	2091525	2091530		1.081925
NC_000913	2091530	2091535		0.914861
NC_000913	2091535	2091540		1.037378
NC_000913	2091540	2091545		0.775355
NC_000913	2091545	2091550		0.765755
NC_000913	2091550	2091555		0.438408
NC_000913	2091555	2091560		0.471891
NC_000913	2091560	2091565		0.295506
NC_000913	2091565	2091570		0.273912
NC_000913	2091570	2091575		0.289924
NC_000913	2091575	2091580		0.270678
NC_000913	2091580	2091585		0.300834
NC_000913	2091585	2091590		0.318906
NC_000913	2091590	2091595		0.630263
NC_000913	2091595	2091600		0.379627
NC_000913	2091600	2091605		0.159680
NC_000913	2091605	2091610		0.117374
NC_000913	2091610	2091615		0.162767
NC_000913	2091615	2091620		0.138860
NC_000913	2091620	2091625		0.147490
NC_000913	2091625	2091630		0.174138
NC_000913	2091630	2091635		0.185185
NC_000913	2091635	2091640		0.200091
NC_000913	2091640	2091645		0.339019
NC_000913	2091645	2091650		0.523762
NC_000913	2091650	2091655		0.511565
NC_000913	2091655	2091660		0.556075
NC_000913	2091660	2091665		0.542008
NC_000913	2091665	2091670		0.643745
NC_000913	2091670	2091675		0.821340
NC_000913	2091675	2091680		0.862189
NC_000913	2091680	2091685		1.154701
NC_000913	2091685	2091690		1.230001
NC_000913	2091690	2091695		1.018410
NC_000913	2091695	2091700		0.718180
NC_000913	2091700	2091705		0.529173
NC_000913	2091705	2091710		0.303480
NC_000913	2091710	2091715		0.272531
NC_000913	2091715	2091720		0.350935
NC_000913	2091720	2091725		0.305493
NC_000913	2091725	2091730		0.283953
NC_000913	2091730	2091735		0.192520
NC_000913	2091735	2091740		0.192270
NC_000913	2091740	2091745		0.103921
NC_000913	2091745	2091750		0.113514
NC_000913	2091750	2091755		0.043502
NC_000913	2091755	2091760		0.049120
NC_000913	2091760	2091765		0.026564
NC_000913	2091765	2091770		0.028961
NC_000913	2091770	2091775		0.028334
NC_000913	2091775	2091780		0.024051
NC_000913	2091780	2091785		0.021047
NC_000913	2091785	2091790		0.051250
NC_000913	2091790	2091795		0.070872
NC_000913	2091795	2091800		0.047436
NC_000913	2091800	2091805		0.050609
NC_000913	2091805	2091810		0.050071
NC_000913	2091810	2091815		0.048657
NC_000913	2091815	2091820		0.056768
NC_000913	2091820	2091825		0.217755
NC_000913	2091825	2091830		0.113750
NC_000913	2091830	2091835		0.109739
NC_000913	2091835	2091840		0.101690
NC_000913	2091840	2091845		0.094138
NC_000913	2091845	2091850		0.094242
NC_000913	2091850	2091855		0.150314
NC_000913	2091855	2091860		0.201305
NC_000913	2091860	2091865		0.297617
NC_000913	2091865	2091870		0.638349
NC_000913	2091870	2091875		0.664015
NC_000913	2091875	2091880		0.764762
NC_000913	2091880	2091885		0.739262
NC_000913	2091885	2091890		0.585763
NC_000913	2091890	2091895		0.636330
NC_000913	2091895	2091900		0.626591
NC_000913	2091900	2091905		0.701297
NC_000913	2091905	2091910		0.729957
NC_000913	2091910	2091915		0.739215
NC_000913	2091915	2091920		0.759503
NC_000913	2091920	2091925		0.808814
NC_000913	2091925	2091930		0.430575
NC_000913	2091930	2091935		0.263529
NC_000913	2091935	2091940		0.275065
NC_000913	2091940	2091945		0.341865
NC_000913	2091945	2091950		0.387168
NC_000913	2091950	2091955		0.495050
NC_000913	2091955	2091960		0.696831
NC_000913	2091960	2091965		0.893662
NC_000913	2091965	2091970		0.699964
NC_000913	2091970	2091975		0.631407
NC_000913	2091975	2091980		0.654896
NC_000913	2091980	2091985		0.628204
NC_000913	2091985	2091990		0.614420
NC_000913	2091990	2091995		0.595283
NC_000913	2091995	2092000		0.601497
NC_000913	2092000	2092005		0.533556
NC_000913	2092005	2092010		0.705722
NC_000913	2092010	2092015		0.667217
NC_000913	2092015	2092020		0.974787
NC_000913	2092020	2092025		0.754450
NC_000913	2092025	2092030		1.160761
NC_000913	2092030	2092035		0.915156
NC_000913	2092035	2092040		0.891402
NC_000913	2092040	2092045		0.735405
NC_000913	2092045	2092050		0.563231
NC_000913	2092050	2092055		0.456586
NC_000913	2092055	2092060		0.304515
NC_000913	2092060	2092065		0.277464
NC_000913	2092065	2092070		0.284376
NC_000913	2092070	2092075		0.296992
NC_000913	2092075	2092080		0.285949
NC_000913	2092080	2092085		0.352335
NC_000913	2092085	2092090		0.262197
NC_000913	2092090	2092095		0.201338
NC_000913	2092095	2092100		0.196818
NC_000913	2092100	2092105		0.198991
NC_000913	2092105	2092110		0.192083
NC_000913	2092110	2092115		0.163814
NC_000913	2092115	2092120		0.451409
NC_000913	2092120	2092125		0.277378
NC_000913	2092125	2092130		0.278937
NC_000913	2092130	2092135		0.231032
NC_000913	2092135	2092140		0.208246
NC_000913	2092140	2092145		0.167868
NC_000913	2092145	2092150		0.206120
NC_000913	2092150	2092155		0.293235
NC_000913	2092155	2092160		0.317730
NC_000913	2092160	2092165		0.226319
NC_000913	2092165	2092170		0.478535
NC_000913	2092170	2092175		0.276488
NC_000913	2092175	2092180		0.225835
NC_000913	2092180	2092185		0.154475
NC_000913	2092185	2092190		0.150645
NC_000913	2092190	2092195		0.151856
NC_000913	2092195	2092200		0.162111
NC_000913	2092200	2092205		0.189693
NC_000913	2092205	2092210		0.251906
NC_000913	2092210	2092215		0.334992
NC_000913	2092215	2092220		0.452876
NC_000913	2092220	2092225		0.244059
NC_000913	2092225	2092230		0.198496
NC_000913	2092230	2092235		0.133149
NC_000913	2092235	2092240		0.069801
NC_000913	2092240	2092245		0.087352
NC_000913	2092245	2092250		0.093828
NC_000913	2092250	2092255		0.155677
NC_000913	2092255	2092260		0.157533
NC_000913	2092260	2092265		0.199102
NC_000913	2092265	2092270		0.368142
NC_000913	2092270	2092275		0.298474
NC_000913	2092275	2092280		0.226305
NC_000913	2092280	2092285		0.216577
NC_000913	2092285	2092290		0.097212
NC_000913	2092290	2092295		0.096322
NC_000913	2092295	2092300		0.093479
NC_000913	2092300	2092305		0.091899
NC_000913	2092305	2092310		0.095793
NC_000913	2092310	2092315		0.230958
NC_000913	2092315	2092320		0.154172
NC_000913	2092320	2092325		0.130922
NC_000913	2092325	2092330		0.077240
NC_000913	2092330	2092335		0.066175
NC_000913	2092335	2092340		0.044345
NC_000913	2092340	2092345		0.038737
NC_000913	2092345	2092350		0.121652
NC_000913	2092350	2092355		0.150193
NC_000913	2092355	2092360		0.251876
NC_000913	2092360	2092365		0.230181
NC_000913	2092365	2092370		0.366182
NC_000913	2092370	2092375		0.377411
NC_000913	2092375	2092380		0.577912
NC_000913	2092380	2092385		0.278438
NC_000913	2092385	2092390		0.231010
NC_000913	2092390	2092395		0.157993
NC_000913	2092395	2092400		0.118850
NC_000913	2092400	2092405		0.113766
NC_000913	2092405	2092410		0.104829
NC_000913	2092410	2092415		0.139323
NC_000913	2092415	2092420		0.138122
NC_000913	2092420	2092425		0.265223
NC_000913	2092425	2092430		0.176028
NC_000913	2092430	2092435		0.177264
NC_000913	2092435	2092440		0.258800
NC_000913	2092440	2092445		0.221735
NC_000913	2092445	2092450		0.228797
NC_000913	2092450	2092455		0.189043
NC_000913	2092455	2092460		0.213471
NC_000913	2092460	2092465		0.097319
NC_000913	2092465	2092470		0.073770
NC_000913	2092470	2092475		0.080918
NC_000913	2092475	2092480		0.074084
NC_000913	2092480	2092485		0.100908
NC_000913	2092485	2092490		0.120665
NC_000913	2092490	2092495		0.233535
NC_000913	2092495	2092500		0.241044
NC_000913	2092500	2092505		0.502343
NC_000913	2092505	2092510		0.659723
NC_000913	2092510	2092515		0.573958
NC_000913	2092515	2092520		0.227223
NC_000913	2092520	2092525		0.196721
NC_000913	2092525	2092530		0.170181
NC_000913	2092530	2092535		0.181936
NC_000913	2092535	2092540		0.159494
NC_000913	2092540	2092545		0.118250
NC_000913	2092545	2092550		0.062458
NC_000913	2092550	2092555		0.038917
NC_000913	2092555	2092560		0.032139
NC_000913	2092560	2092565		0.028697
NC_000913	2092565	2092570		0.025373
NC_000913	2092570	2092575		0.025083
NC_000913	2092575	2092580		0.032850
NC_000913	2092580	2092585		0.067225
NC_000913	2092585	2092590		0.163468
NC_000913	2092590	2092595		0.195347
NC_000913	2092595	2092600		0.228821
NC_000913	2092600	2092605		0.232873
NC_000913	2092605	2092610		0.323129
NC_000913	2092610	2092615		0.152862
NC_000913	2092615	2092620		0.136784
NC_000913	2092620	2092625		0.101167
NC_000913	2092625	2092630		0.054759
NC_000913	2092630	2092635		0.035644
NC_000913	2092635	2092640		0.030257
NC_000913	2092640	2092645		0.027491
NC_000913	2092645	2092650		0.027293
NC_000913	2092650	2092655		0.049625
NC_000913	2092655	2092660		0.054519
NC_000913	2092660	2092665		0.219420
NC_000913	2092665	2092670		0.245747
NC_000913	2092670	2092675		0.247746
NC_000913	2092675	2092680		0.257820
NC_000913	2092680	2092685		0.204150
NC_000913	2092685	2092690		0.286703
NC_000913	2092690	2092695		0.231131
NC_000913	2092695	2092700		0.263351
NC_000913	2092700	2092705		0.216302
NC_000913	2092705	2092710		0.197391
NC_000913	2092710	2092715		0.202882
NC_000913	2092715	2092720		0.234689
NC_000913	2092720	2092725		0.372688
NC_000913	2092725	2092730		0.390213
NC_000913	2092730	2092735		0.649153
NC_000913	2092735	2092740		0.767665
NC_000913	2092740	2092745		0.821787
NC_000913	2092745	2092750		0.779508
NC_000913	2092750	2092755		0.917881
NC_000913	2092755	2092760		0.833083
NC_000913	2092760	2092765		0.435722
NC_000913	2092765	2092770		0.340781
NC_000913	2092770	2092775		0.223451
NC_000913	2092775	2092780		0.249599
NC_000913	2092780	2092785		0.258608
NC_000913	2092785	2092790		0.311090
NC_000913	2092790	2092795		0.527468
NC_000913	2092795	2092800		0.473719
NC_000913	2092800	2092805		0.537007
NC_000913	2092805	2092810		0.604971
NC_000913	2092810	2092815		0.453370
NC_000913	2092815	2092820		0.516815
NC_000913	2092820	2092825		0.310466
NC_000913	2092825	2092830		0.310320
NC_000913	2092830	2092835		0.269884
NC_000913	2092835	2092840		0.271891
NC_000913	2092840	2092845		0.249093
NC_000913	2092845	2092850		0.233142
NC_000913	2092850	2092855		0.545637
NC_000913	2092855	2092860		0.449451
NC_000913	2092860	2092865		0.522989
NC_000913	2092865	2092870		1.123300
NC_000913	2092870	2092875		0.459742
NC_000913	2092875	2092880		0.457187
NC_000913	2092880	2092885		0.517188
NC_000913	2092885	2092890		0.408271
NC_000913	2092890	2092895		0.312879
NC_000913	2092895	2092900		0.224353
NC_000913	2092900	2092905		0.188341
NC_000913	2092905	2092910		0.147859
NC_000913	2092910	2092915		0.116630
NC_000913	2092915	2092920		0.178475
NC_000913	2092920	2092925		0.166501
NC_000913	2092925	2092930		0.168710
NC_000913	2092930	2092935		0.209099
NC_000913	2092935	2092940		0.258939
NC_000913	2092940	2092945		0.442655
NC_000913	2092945	2092950		0.435694
NC_000913	2092950	2092955		1.268854
NC_000913	2092955	2092960		1.128843
NC_000913	2092960	2092965		0.795532
NC_000913	2092965	2092970		0.399853
NC_000913	2092970	2092975		0.314496
NC_000913	2092975	2092980		0.269673
NC_000913	2092980	2092985		0.211805
NC_000913	2092985	2092990		0.166789
NC_000913	2092990	2092995		0.219068
NC_000913	2092995	2093000		0.205153
NC_000913	2093000	2093005		0.252375
NC_000913	2093005	2093010		0.308071
NC_000913	2093010	2093015		0.254536
NC_000913	2093015	2093020		0.299630
NC_000913	2093020	2093025		0.430873
NC_000913	2093025	2093030		0.347743
NC_000913	2093030	2093035		0.306179
NC_000913	2093035	2093040		0.220592
NC_000913	2093040	2093045		0.171544
NC_000913	2093045	2093050		0.092736
NC_000913	2093050	2093055		0.069989
NC_000913	2093055	2093060		0.057238
NC_000913	2093060	2093065		0.060752
NC_000913	2093065	2093070		0.066764
NC_000913	2093070	2093075		0.053293
NC_000913	2093075	2093080		0.079006
NC_000913	2093080	2093085		0.178353
NC_000913	2093085	2093090		0.149312
NC_000913	2093090	2093095		0.187743
NC_000913	2093095	2093100		0.223124
NC_000913	2093100	2093105		0.296956
NC_000913	2093105	2093110		0.311310
NC_000913	2093110	2093115		0.202900
NC_000913	2093115	2093120		0.206277
NC_000913	2093120	2093125		0.068179
NC_000913	2093125	2093130		0.079025
NC_000913	2093130	2093135		0.076053
NC_000913	2093135	2093140		0.084353
NC_000913	2093140	2093145		0.129724
NC_000913	2093145	2093150		0.201673
NC_000913	2093150	2093155		0.342368
NC_000913	2093155	2093160		0.399521
NC_000913	2093160	2093165		0.442682
NC_000913	2093165	2093170		0.608931
NC_000913	2093170	2093175		0.425676
NC_000913	2093175	2093180		0.395944
NC_000913	2093180	2093185		0.494580
NC_000913	2093185	2093190		0.241788
NC_000913	2093190	2093195		0.283762
NC_000913	2093195	2093200		0.269625
NC_000913	2093200	2093205		0.258021
NC_000913	2093205	2093210		0.310314
NC_000913	2093210	2093215		0.470913
NC_000913	2093215	2093220		0.602315
NC_000913	2093220	2093225		1.300187
NC_000913	2093225	2093230		1.420945
NC_000913	2093230	2093235		0.814897
NC_000913	2093235	2093240		0.428416
NC_000913	2093240	2093245		0.161937
NC_000913	2093245	2093250		0.121309
NC_000913	2093250	2093255		0.057583
NC_000913	2093255	2093260		0.035100
NC_000913	2093260	2093265		0.028196
NC_000913	2093265	2093270		0.023077
NC_000913	2093270	2093275		0.016302
NC_000913	2093275	2093280		0.017900
NC_000913	2093280	2093285		0.030413
NC_000913	2093285	2093290		0.040259
NC_000913	2093290	2093295		0.038354
NC_000913	2093295	2093300		0.024251
NC_000913	2093300	2093305		0.021267
NC_000913	2093305	2093310		0.028554
NC_000913	2093310	2093315		0.052656
NC_000913	2093315	2093320		0.072081
NC_000913	2093320	2093325		0.065929
NC_000913	2093325	2093330		0.081539
NC_000913	2093330	2093335		0.719603
NC_000913	2093335	2093340		1.172402
NC_000913	2093340	2093345		1.765798
NC_000913	2093345	2093350		1.951797
NC_000913	2093350	2093355		2.333935
NC_000913	2093355	2093360		2.161609
NC_000913	2093360	2093365		2.493450
NC_000913	2093365	2093370		2.841354
NC_000913	2093370	2093375		2.404787
NC_000913	2093375	2093380		1.132401
NC_000913	2093380	2093385		0.924255
NC_000913	2093385	2093390		0.820764
NC_000913	2093390	2093395		0.617263
NC_000913	2093395	2093400		0.567452
NC_000913	2093400	2093405		0.614836
NC_000913	2093405	2093410		0.323376
NC_000913	2093410	2093415		0.264727
NC_000913	2093415	2093420		0.263138
NC_000913	2093420	2093425		0.209247
NC_000913	2093425	2093430		0.172918
NC_000913	2093430	2093435		0.154559
NC_000913	2093435	2093440		0.162333
NC_000913	2093440	2093445		0.247897
NC_000913	2093445	2093450		0.248183
NC_000913	2093450	2093455		0.334690
NC_000913	2093455	2093460		0.402763
NC_000913	2093460	2093465		0.403108
NC_000913	2093465	2093470		0.510647
NC_000913	2093470	2093475		0.530235
NC_000913	2093475	2093480		0.545153
NC_000913	2093480	2093485		0.728528
NC_000913	2093485	2093490		0.670312
NC_000913	2093490	2093495		0.861816
NC_000913	2093495	2093500		0.148183
NC_000913	2093500	2093505		0.193199
NC_000913	2093505	2093510		0.188146
NC_000913	2093510	2093515		0.104148
NC_000913	2093515	2093520		0.004644
NC_000913	2093520	2093525		0.007121
NC_000913	2093525	2093530		0.009969
NC_000913	2093530	2093535		0.011076
NC_000913	2093535	2093540		0.025402
NC_000913	2093540	2093545		0.025093
NC_000913	2093545	2093550		0.031097
NC_000913	2093550	2093555		0.404842
NC_000913	2093555	2093560		0.356455
NC_000913	2093560	2093565		0.311257
NC_000913	2093565	2093570		0.265417
NC_000913	2093570	2093575		0.230718
NC_000913	2093575	2093580		0.258956
NC_000913	2093580	2093585		0.180588
NC_000913	2093585	2093590		0.156071
NC_000913	2093590	2093595		0.113764
NC_000913	2093595	2093600		0.108367
NC_000913	2093600	2093605		0.118711
NC_000913	2093605	2093610		0.132512
NC_000913	2093610	2093615		0.179263
NC_000913	2093615	2093620		0.156027
NC_000913	2093620	2093625		0.187932
NC_000913	2093625	2093630		0.299266
NC_000913	2093630	2093635		0.571182
NC_000913	2093635	2093640		0.234085
NC_000913	2093640	2093645		0.244537
NC_000913	2093645	2093650		0.256787
NC_000913	2093650	2093655		0.084842
NC_000913	2093655	2093660		0.077316
NC_000913	2093660	2093665		0.070803
NC_000913	2093665	2093670		0.046874
NC_000913	2093670	2093675		0.042395
NC_000913	2093675	2093680		0.078298
NC_000913	2093680	2093685		0.071980
NC_000913	2093685	2093690		0.107916
NC_000913	2093690	2093695		0.186931
NC_000913	2093695	2093700		0.273329
NC_000913	2093700	2093705		0.308056
NC_000913	2093705	2093710		0.382390
NC_000913	2093710	2093715		0.321266
NC_000913	2093715	2093720		0.278588
NC_000913	2093720	2093725		0.298100
NC_000913	2093725	2093730		0.342984
NC_000913	2093730	2093735		0.214517
NC_000913	2093735	2093740		0.179043
NC_000913	2093740	2093745		0.119725
NC_000913	2093745	2093750		0.108552
NC_000913	2093750	2093755		0.074637
NC_000913	2093755	2093760		0.073696
NC_000913	2093760	2093765		0.068716
NC_000913	2093765	2093770		0.119141
NC_000913	2093770	2093775		0.152589
NC_000913	2093775	2093780		0.202178
NC_000913	2093780	2093785		0.185757
NC_000913	2093785	2093790		0.198124
NC_000913	2093790	2093795		0.173441
NC_000913	2093795	2093800		0.154598
NC_000913	2093800	2093805		0.166440
NC_000913	2093805	2093810		0.214477
NC_000913	2093810	2093815		0.140990
NC_000913	2093815	2093820		0.109650
NC_000913	2093820	2093825		0.128205
NC_000913	2093825	2093830		0.143622
NC_000913	2093830	2093835		0.219790
NC_000913	2093835	2093840		0.255176
NC_000913	2093840	2093845		0.358353
NC_000913	2093845	2093850		0.592380
NC_000913	2093850	2093855		0.930955
NC_000913	2093855	2093860		0.473680
NC_000913	2093860	2093865		0.420645
NC_000913	2093865	2093870		0.392538
NC_000913	2093870	2093875		0.473292
NC_000913	2093875	2093880		0.342207
NC_000913	2093880	2093885		0.434266
NC_000913	2093885	2093890		0.518831
NC_000913	2093890	2093895		0.348153
NC_000913	2093895	2093900		0.459816
NC_000913	2093900	2093905		0.289715
NC_000913	2093905	2093910		0.200047
NC_000913	2093910	2093915		0.204812
NC_000913	2093915	2093920		0.170300
NC_000913	2093920	2093925		0.181129
NC_000913	2093925	2093930		0.215193
NC_000913	2093930	2093935		0.278417
NC_000913	2093935	2093940		0.716839
NC_000913	2093940	2093945		0.915096
NC_000913	2093945	2093950		0.562794
NC_000913	2093950	2093955		0.574260
NC_000913	2093955	2093960		0.416372
NC_000913	2093960	2093965		0.497579
NC_000913	2093965	2093970		0.506825
NC_000913	2093970	2093975		0.473527
NC_000913	2093975	2093980		0.559459
NC_000913	2093980	2093985		0.604781
NC_000913	2093985	2093990		0.772168
NC_000913	2093990	2093995		1.323968
NC_000913	2093995	2094000		1.492350
NC_000913	2094000	2094005		1.298398
NC_000913	2094005	2094010		1.469121
NC_000913	2094010	2094015		0.801480
NC_000913	2094015	2094020		0.773756
NC_000913	2094020	2094025		0.705045
NC_000913	2094025	2094030		0.740146
NC_000913	2094030	2094035		0.587037
NC_000913	2094035	2094040		0.565862
NC_000913	2094040	2094045		0.542988
NC_000913	2094045	2094050		0.469939
NC_000913	2094050	2094055		0.563666
NC_000913	2094055	2094060		0.647768
NC_000913	2094060	2094065		0.699087
NC_000913	2094065	2094070		1.045986
NC_000913	2094070	2094075		1.609713
NC_000913	2094075	2094080		2.119679
NC_000913	2094080	2094085		1.234843
NC_000913	2094085	2094090		1.307124
NC_000913	2094090	2094095		1.016436
NC_000913	2094095	2094100		0.911965
NC_000913	2094100	2094105		0.887504
NC_000913	2094105	2094110		0.897024
NC_000913	2094110	2094115		0.916082
NC_000913	2094115	2094120		1.009537
NC_000913	2094120	2094125		1.278638
NC_000913	2094125	2094130		1.911929
NC_000913	2094130	2094135		1.800985
NC_000913	2094135	2094140		1.680629
NC_000913	2094140	2094145		1.890819
NC_000913	2094145	2094150		1.162067
NC_000913	2094150	2094155		1.122893
NC_000913	2094155	2094160		0.674489
NC_000913	2094160	2094165		0.541596
NC_000913	2094165	2094170		0.447154
NC_000913	2094170	2094175		0.262076
NC_000913	2094175	2094180		0.218011
NC_000913	2094180	2094185		0.214123
NC_000913	2094185	2094190		0.250962
NC_000913	2094190	2094195		0.312366
NC_000913	2094195	2094200		0.273450
NC_000913	2094200	2094205		0.282948
NC_000913	2094205	2094210		0.332083
NC_000913	2094210	2094215		0.339423
NC_000913	2094215	2094220		0.230692
NC_000913	2094220	2094225		0.280798
NC_000913	2094225	2094230		0.466710
NC_000913	2094230	2094235		0.448688
NC_000913	2094235	2094240		0.336773
NC_000913	2094240	2094245		0.430415
NC_000913	2094245	2094250		0.619903
NC_000913	2094250	2094255		0.592740
NC_000913	2094255	2094260		0.188997
NC_000913	2094260	2094265		0.164468
NC_000913	2094265	2094270		0.111526
NC_000913	2094270	2094275		0.095164
NC_000913	2094275	2094280		0.096409
NC_000913	2094280	2094285		0.137819
NC_000913	2094285	2094290		0.345864
NC_000913	2094290	2094295		0.736022
NC_000913	2094295	2094300		0.689897
NC_000913	2094300	2094305		0.980867
NC_000913	2094305	2094310		1.026495
NC_000913	2094310	2094315		0.523396
NC_000913	2094315	2094320		0.289596
NC_000913	2094320	2094325		0.276373
NC_000913	2094325	2094330		0.370148
NC_000913	2094330	2094335		0.247421
NC_000913	2094335	2094340		0.253739
NC_000913	2094340	2094345		0.365982
NC_000913	2094345	2094350		0.470160
NC_000913	2094350	2094355		0.466307
NC_000913	2094355	2094360		0.484620
NC_000913	2094360	2094365		0.664398
NC_000913	2094365	2094370		0.557762
NC_000913	2094370	2094375		0.411786
NC_000913	2094375	2094380		0.294030
NC_000913	2094380	2094385		0.237442
NC_000913	2094385	2094390		0.327081
NC_000913	2094390	2094395		0.153219
NC_000913	2094395	2094400		0.149178
NC_000913	2094400	2094405		0.116393
NC_000913	2094405	2094410		0.152198
NC_000913	2094410	2094415		0.164197
NC_000913	2094415	2094420		0.122315
NC_000913	2094420	2094425		0.192165
NC_000913	2094425	2094430		0.479419
NC_000913	2094430	2094435		0.633536
NC_000913	2094435	2094440		1.055331
NC_000913	2094440	2094445		0.941655
NC_000913	2094445	2094450		0.827852
NC_000913	2094450	2094455		0.753199
NC_000913	2094455	2094460		0.538991
NC_000913	2094460	2094465		0.166485
NC_000913	2094465	2094470		0.129331
NC_000913	2094470	2094475		0.034006
NC_000913	2094475	2094480		0.031934
NC_000913	2094480	2094485		0.032888
NC_000913	2094485	2094490		0.032660
NC_000913	2094490	2094495		0.038881
NC_000913	2094495	2094500		0.063675
NC_000913	2094500	2094505		0.052000
NC_000913	2094505	2094510		0.145828
NC_000913	2094510	2094515		0.123870
NC_000913	2094515	2094520		0.156082
NC_000913	2094520	2094525		0.333402
NC_000913	2094525	2094530		0.289514
NC_000913	2094530	2094535		0.339243
NC_000913	2094535	2094540		0.366608
NC_000913	2094540	2094545		0.389945
NC_000913	2094545	2094550		0.459549
NC_000913	2094550	2094555		0.200126
NC_000913	2094555	2094560		0.221852
NC_000913	2094560	2094565		0.151059
NC_000913	2094565	2094570		0.157413
NC_000913	2094570	2094575		0.146496
NC_000913	2094575	2094580		0.293810
NC_000913	2094580	2094585		0.180330
NC_000913	2094585	2094590		0.294080
NC_000913	2094590	2094595		0.380143
NC_000913	2094595	2094600		0.575703
NC_000913	2094600	2094605		0.597758
NC_000913	2094605	2094610		0.584543
NC_000913	2094610	2094615		0.696592
NC_000913	2094615	2094620		0.265660
NC_000913	2094620	2094625		0.206979
NC_000913	2094625	2094630		0.156406
NC_000913	2094630	2094635		0.138723
NC_000913	2094635	2094640		0.114668
NC_000913	2094640	2094645		0.165376
NC_000913	2094645	2094650		0.181881
NC_000913	2094650	2094655		0.207932
NC_000913	2094655	2094660		0.591472
NC_000913	2094660	2094665		0.427811
NC_000913	2094665	2094670		0.364638
NC_000913	2094670	2094675		0.274385
NC_000913	2094675	2094680		0.292597
NC_000913	2094680	2094685		0.282546
NC_000913	2094685	2094690		0.262040
NC_000913	2094690	2094695		0.236609
NC_000913	2094695	2094700		0.309710
NC_000913	2094700	2094705		0.511420
NC_000913	2094705	2094710		0.684240
NC_000913	2094710	2094715		0.541281
NC_000913	2094715	2094720		0.580690
NC_000913	2094720	2094725		0.572582
NC_000913	2094725	2094730		0.671987
NC_000913	2094730	2094735		0.885549
NC_000913	2094735	2094740		0.702540
NC_000913	2094740	2094745		0.575714
NC_000913	2094745	2094750		0.566616
NC_000913	2094750	2094755		0.464144
NC_000913	2094755	2094760		0.440976
NC_000913	2094760	2094765		0.544463
NC_000913	2094765	2094770		0.455306
NC_000913	2094770	2094775		0.320314
NC_000913	2094775	2094780		0.361886
NC_000913	2094780	2094785		0.196071
NC_000913	2094785	2094790		0.148932
NC_000913	2094790	2094795		0.150545
NC_000913	2094795	2094800		0.139044
NC_000913	2094800	2094805		0.114544
NC_000913	2094805	2094810		0.124545
NC_000913	2094810	2094815		0.181118
NC_000913	2094815	2094820		0.372286
NC_000913	2094820	2094825		0.411141
NC_000913	2094825	2094830		0.572089
NC_000913	2094830	2094835		0.305692
NC_000913	2094835	2094840		0.178958
NC_000913	2094840	2094845		0.134176
NC_000913	2094845	2094850		0.089618
NC_000913	2094850	2094855		0.108707
NC_000913	2094855	2094860		0.078106
NC_000913	2094860	2094865		0.115023
NC_000913	2094865	2094870		0.207399
NC_000913	2094870	2094875		0.218696
NC_000913	2094875	2094880		0.293137
NC_000913	2094880	2094885		0.211993
NC_000913	2094885	2094890		0.274400
NC_000913	2094890	2094895		0.241387
NC_000913	2094895	2094900		0.219069
NC_000913	2094900	2094905		0.240632
NC_000913	2094905	2094910		0.213795
NC_000913	2094910	2094915		0.304749
NC_000913	2094915	2094920		0.343078
NC_000913	2094920	2094925		0.360235
NC_000913	2094925	2094930		0.369918
NC_000913	2094930	2094935		0.583883
NC_000913	2094935	2094940		0.336645
NC_000913	2094940	2094945		0.330067
NC_000913	2094945	2094950		0.389890
NC_000913	2094950	2094955		0.331533
NC_000913	2094955	2094960		0.455819
NC_000913	2094960	2094965		0.476158
NC_000913	2094965	2094970		0.513802
NC_000913	2094970	2094975		0.386005
NC_000913	2094975	2094980		0.309579
NC_000913	2094980	2094985		0.318974
NC_000913	2094985	2094990		0.471530
NC_000913	2094990	2094995		0.505379
NC_000913	2094995	2095000		0.717420
NC_000913	2095000	2095005		0.706215
NC_000913	2095005	2095010		1.154253
NC_000913	2095010	2095015		0.845380
NC_000913	2095015	2095020		0.942221
NC_000913	2095020	2095025		1.146050
NC_000913	2095025	2095030		1.138169
NC_000913	2095030	2095035		1.095359
NC_000913	2095035	2095040		1.579693
NC_000913	2095040	2095045		2.060084
NC_000913	2095045	2095050		2.136051
NC_000913	2095050	2095055		2.118564
NC_000913	2095055	2095060		1.739267
NC_000913	2095060	2095065		1.551472
NC_000913	2095065	2095070		1.564230
NC_000913	2095070	2095075		1.314302
NC_000913	2095075	2095080		1.308595
NC_000913	2095080	2095085		1.485557
NC_000913	2095085	2095090		1.670194
NC_000913	2095090	2095095		1.828365
NC_000913	2095095	2095100		2.850703
NC_000913	2095100	2095105		3.334859
NC_000913	2095105	2095110		4.775852
NC_000913	2095110	2095115		4.950199
NC_000913	2095115	2095120		4.893329
NC_000913	2095120	2095125		5.837353
NC_000913	2095125	2095130		5.929340
NC_000913	2095130	2095135		5.576453
NC_000913	2095135	2095140		4.147146
NC_000913	2095140	2095145		3.258946
NC_000913	2095145	2095150		1.980418
NC_000913	2095150	2095155		0.767179
NC_000913	2095155	2095160		0.122004
NC_000913	2095160	2095165		0.084866
NC_000913	2095165	2095170		0.084375
NC_000913	2095170	2095175		0.082780
NC_000913	2095175	2095180		0.104309
NC_000913	2095180	2095185		0.151862
NC_000913	2095185	2095190		0.242898
NC_000913	2095190	2095195		0.509122
NC_000913	2095195	2095200		0.505394
NC_000913	2095200	2095205		0.684503
NC_000913	2095205	2095210		0.686874
NC_000913	2095210	2095215		0.782846
NC_000913	2095215	2095220		0.879075
NC_000913	2095220	2095225		0.981885
NC_000913	2095225	2095230		1.345335
NC_000913	2095230	2095235		0.651393
NC_000913	2095235	2095240		0.597601
NC_000913	2095240	2095245		0.406229
NC_000913	2095245	2095250		0.472045
NC_000913	2095250	2095255		0.453847
NC_000913	2095255	2095260		0.546184
NC_000913	2095260	2095265		0.523610
NC_000913	2095265	2095270		0.549424
NC_000913	2095270	2095275		0.545539
NC_000913	2095275	2095280		0.768484
NC_000913	2095280	2095285		0.606482
NC_000913	2095285	2095290		0.695691
NC_000913	2095290	2095295		0.675097
NC_000913	2095295	2095300		0.653643
NC_000913	2095300	2095305		0.631993
NC_000913	2095305	2095310		0.505135
NC_000913	2095310	2095315		0.784771
NC_000913	2095315	2095320		1.773324
NC_000913	2095320	2095325		0.549486
NC_000913	2095325	2095330		0.410419
NC_000913	2095330	2095335		0.463289
NC_000913	2095335	2095340		0.455219
NC_000913	2095340	2095345		0.334769
NC_000913	2095345	2095350		0.266355
NC_000913	2095350	2095355		0.218673
NC_000913	2095355	2095360		0.252690
NC_000913	2095360	2095365		0.256783
NC_000913	2095365	2095370		0.301221
NC_000913	2095370	2095375		0.418990
NC_000913	2095375	2095380		0.428103
NC_000913	2095380	2095385		0.474408
NC_000913	2095385	2095390		0.363365
NC_000913	2095390	2095395		0.254035
NC_000913	2095395	2095400		0.283961
NC_000913	2095400	2095405		0.136378
NC_000913	2095405	2095410		0.127054
NC_000913	2095410	2095415		0.140019
NC_000913	2095415	2095420		0.103684
NC_000913	2095420	2095425		0.103062
NC_000913	2095425	2095430		0.117350
NC_000913	2095430	2095435		0.176500
NC_000913	2095435	2095440		0.189321
NC_000913	2095440	2095445		0.224175
NC_000913	2095445	2095450		0.165331
NC_000913	2095450	2095455		0.284705
NC_000913	2095455	2095460		0.206761
NC_000913	2095460	2095465		0.211473
NC_000913	2095465	2095470		0.128702
NC_000913	2095470	2095475		0.117811
NC_000913	2095475	2095480		0.076724
NC_000913	2095480	2095485		0.098551
NC_000913	2095485	2095490		0.073394
NC_000913	2095490	2095495		0.074563
NC_000913	2095495	2095500		0.081715
NC_000913	2095500	2095505		0.101141
NC_000913	2095505	2095510		0.117216
NC_000913	2095510	2095515		0.302606
NC_000913	2095515	2095520		0.274943
NC_000913	2095520	2095525		0.297236
NC_000913	2095525	2095530		0.407102
NC_000913	2095530	2095535		0.326625
NC_000913	2095535	2095540		0.290928
NC_000913	2095540	2095545		0.056715
NC_000913	2095545	2095550		0.050145
NC_000913	2095550	2095555		0.037664
NC_000913	2095555	2095560		0.041343
NC_000913	2095560	2095565		0.046888
NC_000913	2095565	2095570		0.090415
NC_000913	2095570	2095575		0.103607
NC_000913	2095575	2095580		0.224803
NC_000913	2095580	2095585		0.230233
NC_000913	2095585	2095590		0.355856
NC_000913	2095590	2095595		0.424075
NC_000913	2095595	2095600		0.465581
NC_000913	2095600	2095605		0.449150
NC_000913	2095605	2095610		0.263418
NC_000913	2095610	2095615		0.207728
NC_000913	2095615	2095620		0.218076
NC_000913	2095620	2095625		0.415874
NC_000913	2095625	2095630		0.386829
NC_000913	2095630	2095635		0.424739
NC_000913	2095635	2095640		0.239603
NC_000913	2095640	2095645		0.214414
NC_000913	2095645	2095650		0.023997
NC_000913	2095650	2095655		0.020119
NC_000913	2095655	2095660		0.018960
NC_000913	2095660	2095665		0.016778
NC_000913	2095665	2095670		0.021035
NC_000913	2095670	2095675		0.034259
NC_000913	2095675	2095680		0.072971
NC_000913	2095680	2095685		0.226740
NC_000913	2095685	2095690		0.421392
NC_000913	2095690	2095695		0.293868
NC_000913	2095695	2095700		0.212110
NC_000913	2095700	2095705		0.168585
NC_000913	2095705	2095710		0.101103
NC_000913	2095710	2095715		0.106432
NC_000913	2095715	2095720		0.155457
NC_000913	2095720	2095725		0.233946
NC_000913	2095725	2095730		0.358358
NC_000913	2095730	2095735		0.447628
NC_000913	2095735	2095740		0.463723
NC_000913	2095740	2095745		0.472308
NC_000913	2095745	2095750		0.577831
NC_000913	2095750	2095755		0.447175
NC_000913	2095755	2095760		0.217504
NC_000913	2095760	2095765		0.123870
NC_000913	2095765	2095770		0.130865
NC_000913	2095770	2095775		0.150358
NC_000913	2095775	2095780		0.161712
NC_000913	2095780	2095785		0.172828
NC_000913	2095785	2095790		0.201340
NC_000913	2095790	2095795		0.309506
NC_000913	2095795	2095800		0.304034
NC_000913	2095800	2095805		0.351833
NC_000913	2095805	2095810		0.827193
NC_000913	2095810	2095815		0.398358
NC_000913	2095815	2095820		0.371810
NC_000913	2095820	2095825		0.329982
NC_000913	2095825	2095830		0.228228
NC_000913	2095830	2095835		0.120548
NC_000913	2095835	2095840		0.115972
NC_000913	2095840	2095845		0.060078
NC_000913	2095845	2095850		0.114752
NC_000913	2095850	2095855		0.127449
NC_000913	2095855	2095860		0.181736
NC_000913	2095860	2095865		0.770256
NC_000913	2095865	2095870		0.376382
NC_000913	2095870	2095875		0.185066
NC_000913	2095875	2095880		0.100451
NC_000913	2095880	2095885		0.080685
NC_000913	2095885	2095890		0.055097
NC_000913	2095890	2095895		0.040235
NC_000913	2095895	2095900		0.035935
NC_000913	2095900	2095905		0.030693
NC_000913	2095905	2095910		0.046365
NC_000913	2095910	2095915		0.058395
NC_000913	2095915	2095920		0.090706
NC_000913	2095920	2095925		0.170937
NC_000913	2095925	2095930		0.422973
NC_000913	2095930	2095935		0.139175
NC_000913	2095935	2095940		0.232415
NC_000913	2095940	2095945		0.110146
NC_000913	2095945	2095950		0.113882
NC_000913	2095950	2095955		0.086545
NC_000913	2095955	2095960		0.053735
NC_000913	2095960	2095965		0.056880
NC_000913	2095965	2095970		0.069237
NC_000913	2095970	2095975		0.066417
NC_000913	2095975	2095980		0.100674
NC_000913	2095980	2095985		0.158303
NC_000913	2095985	2095990		0.347420
NC_000913	2095990	2095995		0.396214
NC_000913	2095995	2096000		0.725288
NC_000913	2096000	2096005		0.035592
NC_000913	2096005	2096010		0.038979
NC_000913	2096010	2096015		0.034463
NC_000913	2096015	2096020		0.016548
NC_000913	2096020	2096025		0.018583
NC_000913	2096025	2096030		0.043351
NC_000913	2096030	2096035		0.053550
NC_000913	2096035	2096040		0.041404
NC_000913	2096040	2096045		0.060515
NC_000913	2096045	2096050		0.105421
NC_000913	2096050	2096055		0.105825
NC_000913	2096055	2096060		0.103520
NC_000913	2096060	2096065		0.114560
NC_000913	2096065	2096070		0.330626
NC_000913	2096070	2096075		0.260868
NC_000913	2096075	2096080		0.218306
NC_000913	2096080	2096085		0.160990
NC_000913	2096085	2096090		0.150767
NC_000913	2096090	2096095		0.102643
NC_000913	2096095	2096100		0.172276
NC_000913	2096100	2096105		0.180996
NC_000913	2096105	2096110		0.210020
NC_000913	2096110	2096115		0.246539
NC_000913	2096115	2096120		0.229665
NC_000913	2096120	2096125		0.273707
NC_000913	2096125	2096130		0.456843
NC_000913	2096130	2096135		0.445065
NC_000913	2096135	2096140		0.597538
NC_000913	2096140	2096145		0.523831
NC_000913	2096145	2096150		0.340987
NC_000913	2096150	2096155		0.246038
NC_000913	2096155	2096160		0.237068
NC_000913	2096160	2096165		0.233801
NC_000913	2096165	2096170		0.255871
NC_000913	2096170	2096175		0.294700
NC_000913	2096175	2096180		0.411129
NC_000913	2096180	2096185		0.660815
NC_000913	2096185	2096190		0.254138
NC_000913	2096190	2096195		0.255479
NC_000913	2096195	2096200		0.159114
NC_000913	2096200	2096205		0.149286
NC_000913	2096205	2096210		0.200038
NC_000913	2096210	2096215		0.249315
NC_000913	2096215	2096220		0.685921
NC_000913	2096220	2096225		0.832926
NC_000913	2096225	2096230		0.940428
NC_000913	2096230	2096235		0.859212
NC_000913	2096235	2096240		0.699314
NC_000913	2096240	2096245		0.579228
NC_000913	2096245	2096250		0.573054
NC_000913	2096250	2096255		0.611601
NC_000913	2096255	2096260		0.668712
NC_000913	2096260	2096265		1.384206
NC_000913	2096265	2096270		1.355115
NC_000913	2096270	2096275		1.645991
NC_000913	2096275	2096280		1.454212
NC_000913	2096280	2096285		0.237125
NC_000913	2096285	2096290		0.119475
NC_000913	2096290	2096295		0.099565
NC_000913	2096295	2096300		0.068721
NC_000913	2096300	2096305		0.069783
NC_000913	2096305	2096310		0.119627
NC_000913	2096310	2096315		0.213397
NC_000913	2096315	2096320		0.323879
NC_000913	2096320	2096325		0.374865
NC_000913	2096325	2096330		0.388705
NC_000913	2096330	2096335		0.442950
NC_000913	2096335	2096340		0.261850
NC_000913	2096340	2096345		0.149595
NC_000913	2096345	2096350		0.098390
NC_000913	2096350	2096355		0.092520
NC_000913	2096355	2096360		0.088567
NC_000913	2096360	2096365		0.096286
NC_000913	2096365	2096370		0.100692
NC_000913	2096370	2096375		0.133179
NC_000913	2096375	2096380		0.468424
NC_000913	2096380	2096385		0.412219
NC_000913	2096385	2096390		0.081687
NC_000913	2096390	2096395		0.073305
NC_000913	2096395	2096400		0.066507
NC_000913	2096400	2096405		0.045778
NC_000913	2096405	2096410		0.036551
NC_000913	2096410	2096415		0.042636
NC_000913	2096415	2096420		0.248239
NC_000913	2096420	2096425		0.348710
NC_000913	2096425	2096430		0.301145
NC_000913	2096430	2096435		0.304454
NC_000913	2096435	2096440		0.290188
NC_000913	2096440	2096445		0.365504
NC_000913	2096445	2096450		0.232026
NC_000913	2096450	2096455		0.230342
NC_000913	2096455	2096460		0.331282
NC_000913	2096460	2096465		0.128712
NC_000913	2096465	2096470		0.111808
NC_000913	2096470	2096475		0.104388
NC_000913	2096475	2096480		0.104925
NC_000913	2096480	2096485		0.167342
NC_000913	2096485	2096490		0.204991
NC_000913	2096490	2096495		0.201291
NC_000913	2096495	2096500		0.167473
NC_000913	2096500	2096505		0.140137
NC_000913	2096505	2096510		0.089575
NC_000913	2096510	2096515		0.070317
NC_000913	2096515	2096520		0.034576
NC_000913	2096520	2096525		0.010954
NC_000913	2096525	2096530		0.009975
NC_000913	2096530	2096535		0.011386
NC_000913	2096535	2096540		0.017475
NC_000913	2096540	2096545		0.113453
NC_000913	2096545	2096550		0.138240
NC_000913	2096550	2096555		0.851124
NC_000913	2096555	2096560		1.095961
NC_000913	2096560	2096565		0.925045
NC_000913	2096565	2096570		1.063789
NC_000913	2096570	2096575		0.889115
NC_000913	2096575	2096580		0.315066
NC_000913	2096580	2096585		0.212165
NC_000913	2096585	2096590		0.202484
NC_000913	2096590	2096595		0.185048
NC_000913	2096595	2096600		0.201569
NC_000913	2096600	2096605		0.207262
NC_000913	2096605	2096610		0.186596
NC_000913	2096610	2096615		0.230006
NC_000913	2096615	2096620		0.232164
NC_000913	2096620	2096625		0.321977
NC_000913	2096625	2096630		0.454605
NC_000913	2096630	2096635		0.324241
NC_000913	2096635	2096640		0.330875
NC_000913	2096640	2096645		0.290666
NC_000913	2096645	2096650		0.291532
NC_000913	2096650	2096655		0.307532
NC_000913	2096655	2096660		0.336316
NC_000913	2096660	2096665		0.428342
NC_000913	2096665	2096670		0.525592
NC_000913	2096670	2096675		0.579254
NC_000913	2096675	2096680		0.885912
NC_000913	2096680	2096685		0.786810
NC_000913	2096685	2096690		0.588962
NC_000913	2096690	2096695		0.582930
NC_000913	2096695	2096700		0.550590
NC_000913	2096700	2096705		0.713155
NC_000913	2096705	2096710		0.752782
NC_000913	2096710	2096715		0.855071
NC_000913	2096715	2096720		0.850867
NC_000913	2096720	2096725		1.040386
NC_000913	2096725	2096730		0.428770
NC_000913	2096730	2096735		0.299314
NC_000913	2096735	2096740		0.329186
NC_000913	2096740	2096745		0.244663
NC_000913	2096745	2096750		0.216510
NC_000913	2096750	2096755		0.168560
NC_000913	2096755	2096760		0.167107
NC_000913	2096760	2096765		0.137838
NC_000913	2096765	2096770		0.137233
NC_000913	2096770	2096775		0.120493
NC_000913	2096775	2096780		0.144385
NC_000913	2096780	2096785		0.124135
NC_000913	2096785	2096790		0.193629
NC_000913	2096790	2096795		0.113839
NC_000913	2096795	2096800		0.129563
NC_000913	2096800	2096805		0.105677
NC_000913	2096805	2096810		0.116566
NC_000913	2096810	2096815		0.144136
NC_000913	2096815	2096820		0.139285
NC_000913	2096820	2096825		0.152803
NC_000913	2096825	2096830		0.252864
NC_000913	2096830	2096835		0.323466
NC_000913	2096835	2096840		0.500145
NC_000913	2096840	2096845		0.656528
NC_000913	2096845	2096850		0.453816
NC_000913	2096850	2096855		0.442346
NC_000913	2096855	2096860		0.574098
NC_000913	2096860	2096865		0.598256
NC_000913	2096865	2096870		0.554464
NC_000913	2096870	2096875		0.667429
NC_000913	2096875	2096880		0.701352
NC_000913	2096880	2096885		0.636002
NC_000913	2096885	2096890		0.484145
NC_000913	2096890	2096895		0.350544
NC_000913	2096895	2096900		0.204673
NC_000913	2096900	2096905		0.204372
NC_000913	2096905	2096910		0.182682
NC_000913	2096910	2096915		0.154327
NC_000913	2096915	2096920		0.124347
NC_000913	2096920	2096925		0.123876
NC_000913	2096925	2096930		0.123626
NC_000913	2096930	2096935		0.079942
NC_000913	2096935	2096940		0.068024
NC_000913	2096940	2096945		0.089450
NC_000913	2096945	2096950		0.076083
NC_000913	2096950	2096955		0.117801
NC_000913	2096955	2096960		0.139809
NC_000913	2096960	2096965		0.189698
NC_000913	2096965	2096970		0.105120
NC_000913	2096970	2096975		0.085729
NC_000913	2096975	2096980		0.045124
NC_000913	2096980	2096985		0.038207
NC_000913	2096985	2096990		0.034055
NC_000913	2096990	2096995		0.027653
NC_000913	2096995	2097000		0.046067
NC_000913	2097000	2097005		0.243075
NC_000913	2097005	2097010		0.600501
NC_000913	2097010	2097015		0.477792
NC_000913	2097015	2097020		0.494299
NC_000913	2097020	2097025		0.379685
NC_000913	2097025	2097030		0.400995
NC_000913	2097030	2097035		0.394556
NC_000913	2097035	2097040		0.413885
NC_000913	2097040	2097045		0.500934
NC_000913	2097045	2097050		0.510792
NC_000913	2097050	2097055		0.613351
NC_000913	2097055	2097060		0.878785
NC_000913	2097060	2097065		0.711583
NC_000913	2097065	2097070		0.748898
NC_000913	2097070	2097075		0.620127
NC_000913	2097075	2097080		0.419446
NC_000913	2097080	2097085		0.400452
NC_000913	2097085	2097090		0.383912
NC_000913	2097090	2097095		0.410650
NC_000913	2097095	2097100		0.432371
NC_000913	2097100	2097105		0.364549
NC_000913	2097105	2097110		0.246570
NC_000913	2097110	2097115		0.148706
NC_000913	2097115	2097120		0.123760
NC_000913	2097120	2097125		0.126065
NC_000913	2097125	2097130		0.133819
NC_000913	2097130	2097135		0.153602
NC_000913	2097135	2097140		0.194906
NC_000913	2097140	2097145		0.354415
NC_000913	2097145	2097150		0.668899
NC_000913	2097150	2097155		0.438336
NC_000913	2097155	2097160		0.409739
NC_000913	2097160	2097165		0.391036
NC_000913	2097165	2097170		0.274373
NC_000913	2097170	2097175		0.281914
NC_000913	2097175	2097180		0.235870
NC_000913	2097180	2097185		0.229551
NC_000913	2097185	2097190		0.532428
NC_000913	2097190	2097195		0.549736
NC_000913	2097195	2097200		0.928594
NC_000913	2097200	2097205		0.355329
NC_000913	2097205	2097210		0.276687
NC_000913	2097210	2097215		0.275387
NC_000913	2097215	2097220		0.174182
NC_000913	2097220	2097225		0.136914
NC_000913	2097225	2097230		0.092590
NC_000913	2097230	2097235		0.097837
NC_000913	2097235	2097240		0.175637
NC_000913	2097240	2097245		0.196631
NC_000913	2097245	2097250		0.393391
NC_000913	2097250	2097255		0.380082
NC_000913	2097255	2097260		0.197180
NC_000913	2097260	2097265		0.162614
NC_000913	2097265	2097270		0.072903
NC_000913	2097270	2097275		0.042307
NC_000913	2097275	2097280		0.033752
NC_000913	2097280	2097285		0.040936
NC_000913	2097285	2097290		0.043862
NC_000913	2097290	2097295		0.047792
NC_000913	2097295	2097300		0.068496
NC_000913	2097300	2097305		0.064929
NC_000913	2097305	2097310		0.171650
NC_000913	2097310	2097315		1.056658
NC_000913	2097315	2097320		1.616453
NC_000913	2097320	2097325		1.548574
NC_000913	2097325	2097330		1.579973
NC_000913	2097330	2097335		0.872072
NC_000913	2097335	2097340		1.363937
NC_000913	2097340	2097345		0.940437
NC_000913	2097345	2097350		0.779480
NC_000913	2097350	2097355		0.596038
NC_000913	2097355	2097360		0.422065
NC_000913	2097360	2097365		0.465459
NC_000913	2097365	2097370		0.404894
NC_000913	2097370	2097375		0.260946
NC_000913	2097375	2097380		0.262718
NC_000913	2097380	2097385		0.197614
NC_000913	2097385	2097390		0.186686
NC_000913	2097390	2097395		0.172137
NC_000913	2097395	2097400		0.178948
NC_000913	2097400	2097405		0.310337
NC_000913	2097405	2097410		0.330482
NC_000913	2097410	2097415		0.305365
NC_000913	2097415	2097420		0.372430
NC_000913	2097420	2097425		0.444295
NC_000913	2097425	2097430		0.426478
NC_000913	2097430	2097435		0.568741
NC_000913	2097435	2097440		0.617367
NC_000913	2097440	2097445		0.755984
NC_000913	2097445	2097450		0.558831
NC_000913	2097450	2097455		0.405276
NC_000913	2097455	2097460		0.564873
NC_000913	2097460	2097465		0.532864
NC_000913	2097465	2097470		0.440990
NC_000913	2097470	2097475		0.402575
NC_000913	2097475	2097480		0.447849
NC_000913	2097480	2097485		0.590712
NC_000913	2097485	2097490		0.666151
NC_000913	2097490	2097495		0.757295
NC_000913	2097495	2097500		0.760278
NC_000913	2097500	2097505		1.224801
NC_000913	2097505	2097510		1.686299
NC_000913	2097510	2097515		1.033354
NC_000913	2097515	2097520		0.454910
NC_000913	2097520	2097525		0.392965
NC_000913	2097525	2097530		0.254042
NC_000913	2097530	2097535		0.218005
NC_000913	2097535	2097540		0.229971
NC_000913	2097540	2097545		0.148650
NC_000913	2097545	2097550		0.067036
NC_000913	2097550	2097555		0.059846
NC_000913	2097555	2097560		0.048414
NC_000913	2097560	2097565		0.057941
NC_000913	2097565	2097570		0.062269
NC_000913	2097570	2097575		0.084100
NC_000913	2097575	2097580		0.126618
NC_000913	2097580	2097585		0.704752
NC_000913	2097585	2097590		0.172929
NC_000913	2097590	2097595		0.176334
NC_000913	2097595	2097600		0.142047
NC_000913	2097600	2097605		0.179358
NC_000913	2097605	2097610		0.127717
NC_000913	2097610	2097615		0.179247
NC_000913	2097615	2097620		0.250372
NC_000913	2097620	2097625		0.466638
NC_000913	2097625	2097630		0.525194
NC_000913	2097630	2097635		0.816512
NC_000913	2097635	2097640		1.033897
NC_000913	2097640	2097645		0.829449
NC_000913	2097645	2097650		0.699475
NC_000913	2097650	2097655		0.539003
NC_000913	2097655	2097660		0.480687
NC_000913	2097660	2097665		0.438957
NC_000913	2097665	2097670		0.370923
NC_000913	2097670	2097675		0.343101
NC_000913	2097675	2097680		0.432940
NC_000913	2097680	2097685		0.669253
NC_000913	2097685	2097690		0.850095
NC_000913	2097690	2097695		0.917079
NC_000913	2097695	2097700		0.960825
NC_000913	2097700	2097705		1.191515
NC_000913	2097705	2097710		1.003871
NC_000913	2097710	2097715		1.149967
NC_000913	2097715	2097720		0.518240
NC_000913	2097720	2097725		0.496747
NC_000913	2097725	2097730		0.466387
NC_000913	2097730	2097735		0.301299
NC_000913	2097735	2097740		0.262202
NC_000913	2097740	2097745		0.276118
NC_000913	2097745	2097750		0.146247
NC_000913	2097750	2097755		0.106615
NC_000913	2097755	2097760		0.138183
NC_000913	2097760	2097765		0.113776
NC_000913	2097765	2097770		0.120359
NC_000913	2097770	2097775		0.119597
NC_000913	2097775	2097780		0.127229
NC_000913	2097780	2097785		0.130059
NC_000913	2097785	2097790		0.152410
NC_000913	2097790	2097795		0.232051
NC_000913	2097795	2097800		0.499807
NC_000913	2097800	2097805		0.705062
NC_000913	2097805	2097810		1.159953
NC_000913	2097810	2097815		1.293966
NC_000913	2097815	2097820		1.340669
NC_000913	2097820	2097825		1.277707
NC_000913	2097825	2097830		2.558307
NC_000913	2097830	2097835		2.819637
NC_000913	2097835	2097840		3.931677
NC_000913	2097840	2097845		4.140978
NC_000913	2097845	2097850		4.477148
NC_000913	2097850	2097855		3.729819
NC_000913	2097855	2097860		1.045268
NC_000913	2097860	2097865		0.939397
NC_000913	2097865	2097870		0.811019
NC_000913	2097870	2097875		0.542279
NC_000913	2097875	2097880		0.547742
NC_000913	2097880	2097885		0.626182
NC_000913	2097885	2097890		0.739942
NC_000913	2097890	2097895		0.817494
NC_000913	2097895	2097900		1.260552
NC_000913	2097900	2097905		1.694294
NC_000913	2097905	2097910		1.691076
NC_000913	2097910	2097915		2.141592
NC_000913	2097915	2097920		2.551286
NC_000913	2097920	2097925		2.410745
NC_000913	2097925	2097930		2.639500
NC_000913	2097930	2097935		0.957195
NC_000913	2097935	2097940		0.966185
NC_000913	2097940	2097945		0.705986
NC_000913	2097945	2097950		0.649049
NC_000913	2097950	2097955		0.495999
NC_000913	2097955	2097960		0.611894
NC_000913	2097960	2097965		0.485128
NC_000913	2097965	2097970		0.692272
NC_000913	2097970	2097975		0.714318
NC_000913	2097975	2097980		0.839233
NC_000913	2097980	2097985		0.695637
NC_000913	2097985	2097990		0.841754
NC_000913	2097990	2097995		0.675605
NC_000913	2097995	2098000		0.578365
NC_000913	2098000	2098005		0.568169
NC_000913	2098005	2098010		0.616972
NC_000913	2098010	2098015		0.721771
NC_000913	2098015	2098020		1.392639
NC_000913	2098020	2098025		1.364173
NC_000913	2098025	2098030		1.371358
NC_000913	2098030	2098035		1.096121
NC_000913	2098035	2098040		1.243468
NC_000913	2098040	2098045		0.907976
NC_000913	2098045	2098050		0.937028
NC_000913	2098050	2098055		0.957898
NC_000913	2098055	2098060		1.088858
NC_000913	2098060	2098065		1.176303
NC_000913	2098065	2098070		1.420129
NC_000913	2098070	2098075		1.553270
NC_000913	2098075	2098080		1.228556
NC_000913	2098080	2098085		1.384880
NC_000913	2098085	2098090		0.188368
NC_000913	2098090	2098095		0.162280
NC_000913	2098095	2098100		0.154135
NC_000913	2098100	2098105		0.147818
NC_000913	2098105	2098110		0.142988
NC_000913	2098110	2098115		0.157271
NC_000913	2098115	2098120		0.513444
NC_000913	2098120	2098125		0.992094
NC_000913	2098125	2098130		1.179603
NC_000913	2098130	2098135		1.245496
NC_000913	2098135	2098140		1.370335
NC_000913	2098140	2098145		1.328363
NC_000913	2098145	2098150		1.731505
NC_000913	2098150	2098155		1.684151
NC_000913	2098155	2098160		1.361607
NC_000913	2098160	2098165		1.159333
NC_000913	2098165	2098170		0.879633
NC_000913	2098170	2098175		0.890334
NC_000913	2098175	2098180		0.781909
NC_000913	2098180	2098185		0.564356
NC_000913	2098185	2098190		0.533836
NC_000913	2098190	2098195		0.460608
NC_000913	2098195	2098200		0.451701
NC_000913	2098200	2098205		0.466458
NC_000913	2098205	2098210		0.329448
NC_000913	2098210	2098215		0.281868
NC_000913	2098215	2098220		0.260542
NC_000913	2098220	2098225		0.274297
NC_000913	2098225	2098230		0.281751
NC_000913	2098230	2098235		0.364794
NC_000913	2098235	2098240		0.310114
NC_000913	2098240	2098245		0.382784
NC_000913	2098245	2098250		0.142306
NC_000913	2098250	2098255		0.073223
NC_000913	2098255	2098260		0.036375
NC_000913	2098260	2098265		0.037095
NC_000913	2098265	2098270		0.024507
NC_000913	2098270	2098275		0.024331
NC_000913	2098275	2098280		0.018777
NC_000913	2098280	2098285		0.023128
NC_000913	2098285	2098290		0.062186
NC_000913	2098290	2098295		0.057927
NC_000913	2098295	2098300		0.066301
NC_000913	2098300	2098305		0.057785
NC_000913	2098305	2098310		0.075709
NC_000913	2098310	2098315		0.052584
NC_000913	2098315	2098320		0.050407
NC_000913	2098320	2098325		0.041014
NC_000913	2098325	2098330		0.039600
NC_000913	2098330	2098335		0.040495
NC_000913	2098335	2098340		0.041345
NC_000913	2098340	2098345		0.045628
NC_000913	2098345	2098350		0.094668
NC_000913	2098350	2098355		0.133608
NC_000913	2098355	2098360		0.151314
NC_000913	2098360	2098365		0.328366
NC_000913	2098365	2098370		0.726863
NC_000913	2098370	2098375		1.073753
NC_000913	2098375	2098380		0.971870
NC_000913	2098380	2098385		1.120748
NC_000913	2098385	2098390		1.000012
NC_000913	2098390	2098395		0.858646
NC_000913	2098395	2098400		1.153975
NC_000913	2098400	2098405		2.114273
NC_000913	2098405	2098410		2.599147
NC_000913	2098410	2098415		2.816481
NC_000913	2098415	2098420		2.990790
NC_000913	2098420	2098425		2.831171
NC_000913	2098425	2098430		3.047676
NC_000913	2098430	2098435		2.785799
NC_000913	2098435	2098440		3.538865
NC_000913	2098440	2098445		3.690137
NC_000913	2098445	2098450		2.937776
NC_000913	2098450	2098455		2.828695
NC_000913	2098455	2098460		2.647880
NC_000913	2098460	2098465		2.406918
NC_000913	2098465	2098470		2.041914
NC_000913	2098470	2098475		2.016162
NC_000913	2098475	2098480		2.390044
NC_000913	2098480	2098485		2.008767
NC_000913	2098485	2098490		1.551168
NC_000913	2098490	2098495		1.443754
NC_000913	2098495	2098500		1.491216
NC_000913	2098500	2098505		1.505375
NC_000913	2098505	2098510		1.243806
NC_000913	2098510	2098515		1.062347
NC_000913	2098515	2098520		0.993753
NC_000913	2098520	2098525		1.041071
NC_000913	2098525	2098530		0.903513
NC_000913	2098530	2098535		0.776906
NC_000913	2098535	2098540		0.735645
NC_000913	2098540	2098545		0.726002
NC_000913	2098545	2098550		0.401454
NC_000913	2098550	2098555		0.241525
NC_000913	2098555	2098560		0.215155
NC_000913	2098560	2098565		0.289061
NC_000913	2098565	2098570		0.266949
NC_000913	2098570	2098575		0.268474
NC_000913	2098575	2098580		0.218517
NC_000913	2098580	2098585		0.357908
NC_000913	2098585	2098590		0.503598
NC_000913	2098590	2098595		0.723510
NC_000913	2098595	2098600		0.910326
NC_000913	2098600	2098605		0.880046
NC_000913	2098605	2098610		0.723976
NC_000913	2098610	2098615		0.656550
NC_000913	2098615	2098620		0.863132
NC_000913	2098620	2098625		0.671130
NC_000913	2098625	2098630		0.750582
NC_000913	2098630	2098635		0.751707
NC_000913	2098635	2098640		0.598628
NC_000913	2098640	2098645		1.026492
NC_000913	2098645	2098650		1.177832
NC_000913	2098650	2098655		2.700213
NC_000913	2098655	2098660		1.793343
NC_000913	2098660	2098665		1.515386
NC_000913	2098665	2098670		0.288608
NC_000913	2098670	2098675		0.235493
NC_000913	2098675	2098680		0.244429
NC_000913	2098680	2098685		0.202592
NC_000913	2098685	2098690		0.367839
NC_000913	2098690	2098695		0.357295
NC_000913	2098695	2098700		0.419204
NC_000913	2098700	2098705		0.956428
NC_000913	2098705	2098710		0.696450
NC_000913	2098710	2098715		0.564559
NC_000913	2098715	2098720		0.324915
NC_000913	2098720	2098725		0.254906
NC_000913	2098725	2098730		0.335906
NC_000913	2098730	2098735		0.342470
NC_000913	2098735	2098740		0.372364
NC_000913	2098740	2098745		0.361135
NC_000913	2098745	2098750		0.454990
NC_000913	2098750	2098755		0.520789
NC_000913	2098755	2098760		0.624177
NC_000913	2098760	2098765		0.572570
NC_000913	2098765	2098770		0.667149
NC_000913	2098770	2098775		0.700605
NC_000913	2098775	2098780		0.623812
NC_000913	2098780	2098785		0.681565
NC_000913	2098785	2098790		0.603818
NC_000913	2098790	2098795		0.793025
NC_000913	2098795	2098800		0.829152
NC_000913	2098800	2098805		0.943114
NC_000913	2098805	2098810		1.092122
NC_000913	2098810	2098815		1.112406
NC_000913	2098815	2098820		1.054982
NC_000913	2098820	2098825		1.076257
NC_000913	2098825	2098830		1.090352
NC_000913	2098830	2098835		1.130911
NC_000913	2098835	2098840		1.036788
NC_000913	2098840	2098845		1.141408
NC_000913	2098845	2098850		1.781948
NC_000913	2098850	2098855		1.480954
NC_000913	2098855	2098860		2.098599
NC_000913	2098860	2098865		2.536869
NC_000913	2098865	2098870		2.235775
NC_000913	2098870	2098875		1.385145
NC_000913	2098875	2098880		1.208295
NC_000913	2098880	2098885		1.016360
NC_000913	2098885	2098890		0.655201
NC_000913	2098890	2098895		0.381640
NC_000913	2098895	2098900		0.351152
NC_000913	2098900	2098905		0.348802
NC_000913	2098905	2098910		0.248733
NC_000913	2098910	2098915		0.247957
NC_000913	2098915	2098920		0.280213
NC_000913	2098920	2098925		0.270279
NC_000913	2098925	2098930		0.311919
NC_000913	2098930	2098935		0.759311
NC_000913	2098935	2098940		0.735537
NC_000913	2098940	2098945		1.181544
NC_000913	2098945	2098950		1.189246
NC_000913	2098950	2098955		1.075007
NC_000913	2098955	2098960		1.002783
NC_000913	2098960	2098965		1.096387
NC_000913	2098965	2098970		0.916141
NC_000913	2098970	2098975		0.745347
NC_000913	2098975	2098980		0.584807
NC_000913	2098980	2098985		0.215731
NC_000913	2098985	2098990		0.068247
NC_000913	2098990	2098995		0.046744
NC_000913	2098995	2099000		0.049543
NC_000913	2099000	2099005		0.047440
NC_000913	2099005	2099010		0.030225
NC_000913	2099010	2099015		0.060805
NC_000913	2099015	2099020		0.069189
NC_000913	2099020	2099025		0.055490
NC_000913	2099025	2099030		0.048296
NC_000913	2099030	2099035		0.073150
NC_000913	2099035	2099040		0.111415
NC_000913	2099040	2099045		0.183253
NC_000913	2099045	2099050		0.229740
NC_000913	2099050	2099055		0.331547
NC_000913	2099055	2099060		0.485220
NC_000913	2099060	2099065		0.683360
NC_000913	2099065	2099070		0.735947
NC_000913	2099070	2099075		0.794870
NC_000913	2099075	2099080		1.144693
NC_000913	2099080	2099085		0.684117
NC_000913	2099085	2099090		0.553676
NC_000913	2099090	2099095		0.353057
NC_000913	2099095	2099100		0.170585
NC_000913	2099100	2099105		0.086697
NC_000913	2099105	2099110		0.058908
NC_000913	2099110	2099115		0.049217
NC_000913	2099115	2099120		0.068102
NC_000913	2099120	2099125		0.066552
NC_000913	2099125	2099130		0.193198
NC_000913	2099130	2099135		0.255291
NC_000913	2099135	2099140		0.521493
NC_000913	2099140	2099145		0.782558
NC_000913	2099145	2099150		1.079249
NC_000913	2099150	2099155		1.342921
NC_000913	2099155	2099160		1.800641
NC_000913	2099160	2099165		1.517601
NC_000913	2099165	2099170		0.709248
NC_000913	2099170	2099175		0.580119
NC_000913	2099175	2099180		0.640721
NC_000913	2099180	2099185		0.553214
NC_000913	2099185	2099190		0.566533
NC_000913	2099190	2099195		0.571979
NC_000913	2099195	2099200		0.573272
NC_000913	2099200	2099205		0.496039
NC_000913	2099205	2099210		0.684721
NC_000913	2099210	2099215		0.627463
NC_000913	2099215	2099220		0.488845
NC_000913	2099220	2099225		0.632596
NC_000913	2099225	2099230		0.745116
NC_000913	2099230	2099235		0.523418
NC_000913	2099235	2099240		0.285044
NC_000913	2099240	2099245		0.208526
NC_000913	2099245	2099250		0.194245
NC_000913	2099250	2099255		0.192569
NC_000913	2099255	2099260		0.174869
NC_000913	2099260	2099265		0.187896
NC_000913	2099265	2099270		0.274516
NC_000913	2099270	2099275		1.178641
NC_000913	2099275	2099280		1.147994
NC_000913	2099280	2099285		1.479549
NC_000913	2099285	2099290		2.263581
NC_000913	2099290	2099295		2.230106
NC_000913	2099295	2099300		2.609302
NC_000913	2099300	2099305		2.582022
NC_000913	2099305	2099310		2.575541
NC_000913	2099310	2099315		4.386059
NC_000913	2099315	2099320		3.545001
NC_000913	2099320	2099325		3.846747
NC_000913	2099325	2099330		3.791608
NC_000913	2099330	2099335		3.831450
NC_000913	2099335	2099340		3.730129
NC_000913	2099340	2099345		2.737017
NC_000913	2099345	2099350		2.941586
NC_000913	2099350	2099355		2.130097
NC_000913	2099355	2099360		1.730932
NC_000913	2099360	2099365		1.660335
NC_000913	2099365	2099370		1.702693
NC_000913	2099370	2099375		1.433197
NC_000913	2099375	2099380		1.490142
NC_000913	2099380	2099385		1.426543
NC_000913	2099385	2099390		1.151954
NC_000913	2099390	2099395		1.308195
NC_000913	2099395	2099400		1.384445
NC_000913	2099400	2099405		1.325797
NC_000913	2099405	2099410		1.157918
NC_000913	2099410	2099415		1.111259
NC_000913	2099415	2099420		1.309438
NC_000913	2099420	2099425		1.678808
NC_000913	2099425	2099430		1.522031
NC_000913	2099430	2099435		2.154931
NC_000913	2099435	2099440		1.911462
NC_000913	2099440	2099445		1.804385
NC_000913	2099445	2099450		2.697705
NC_000913	2099450	2099455		2.881953
NC_000913	2099455	2099460		2.509272
NC_000913	2099460	2099465		2.607156
NC_000913	2099465	2099470		2.585257
NC_000913	2099470	2099475		3.388243
NC_000913	2099475	2099480		3.102773
NC_000913	2099480	2099485		3.260156
NC_000913	2099485	2099490		3.656513
NC_000913	2099490	2099495		3.157974
NC_000913	2099495	2099500		2.749973
NC_000913	2099500	2099505		2.442259
NC_000913	2099505	2099510		2.425394
NC_000913	2099510	2099515		2.506964
NC_000913	2099515	2099520		2.426477
NC_000913	2099520	2099525		2.319197
NC_000913	2099525	2099530		2.569563
NC_000913	2099530	2099535		2.894961
NC_000913	2099535	2099540		2.399600
NC_000913	2099540	2099545		2.276875
NC_000913	2099545	2099550		2.606631
NC_000913	2099550	2099555		2.518880
NC_000913	2099555	2099560		2.219654
NC_000913	2099560	2099565		1.918158
NC_000913	2099565	2099570		1.518488
NC_000913	2099570	2099575		1.456994
NC_000913	2099575	2099580		0.962075
NC_000913	2099580	2099585		0.788846
NC_000913	2099585	2099590		0.750026
NC_000913	2099590	2099595		0.659059
NC_000913	2099595	2099600		0.675667
NC_000913	2099600	2099605		0.764713
NC_000913	2099605	2099610		0.918399
NC_000913	2099610	2099615		1.452512
NC_000913	2099615	2099620		1.353411
NC_000913	2099620	2099625		1.886154
NC_000913	2099625	2099630		2.265907
NC_000913	2099630	2099635		4.002153
NC_000913	2099635	2099640		4.757836
NC_000913	2099640	2099645		4.303277
NC_000913	2099645	2099650		3.807533
NC_000913	2099650	2099655		3.269468
NC_000913	2099655	2099660		3.429180
NC_000913	2099660	2099665		2.987825
NC_000913	2099665	2099670		2.491084
NC_000913	2099670	2099675		1.431206
NC_000913	2099675	2099680		1.512199
NC_000913	2099680	2099685		1.545131
NC_000913	2099685	2099690		1.119544
NC_000913	2099690	2099695		0.995969
NC_000913	2099695	2099700		0.893391
NC_000913	2099700	2099705		1.211970
NC_000913	2099705	2099710		1.222126
NC_000913	2099710	2099715		1.264486
NC_000913	2099715	2099720		1.210008
NC_000913	2099720	2099725		1.298481
NC_000913	2099725	2099730		2.397419
NC_000913	2099730	2099735		2.341093
NC_000913	2099735	2099740		2.364357
NC_000913	2099740	2099745		8.167517
NC_000913	2099745	2099750		9.616297
NC_000913	2099750	2099755		12.144836
NC_000913	2099755	2099760		11.324302
NC_000913	2099760	2099765		8.562731
NC_000913	2099765	2099770		8.322980
NC_000913	2099770	2099775		6.612025
NC_000913	2099775	2099780		5.476316
NC_000913	2099780	2099785		5.353665
NC_000913	2099785	2099790		5.126300
NC_000913	2099790	2099795		5.163261
NC_000913	2099795	2099800		5.955880
NC_000913	2099800	2099805		4.820334
NC_000913	2099805	2099810		4.926581
NC_000913	2099810	2099815		4.392421
NC_000913	2099815	2099820		4.219125
NC_000913	2099820	2099825		5.297937
NC_000913	2099825	2099830		5.458246
NC_000913	2099830	2099835		4.548125
NC_000913	2099835	2099840		4.812020
NC_000913	2099840	2099845		4.949373
NC_000913	2099845	2099850		4.850053
NC_000913	2099850	2099855		3.330299
NC_000913	2099855	2099860		3.554217
NC_000913	2099860	2099865		2.069138
NC_000913	2099865	2099870		1.784551
NC_000913	2099870	2099875		1.683320
NC_000913	2099875	2099880		2.020403
NC_000913	2099880	2099885		2.391903
NC_000913	2099885	2099890		2.488484
NC_000913	2099890	2099895		2.141575
NC_000913	2099895	2099900		2.151771
NC_000913	2099900	2099905		2.724015
NC_000913	2099905	2099910		2.436785
NC_000913	2099910	2099915		2.524865
NC_000913	2099915	2099920		1.835931
NC_000913	2099920	2099925		1.273998
NC_000913	2099925	2099930		1.056783
NC_000913	2099930	2099935		0.987519
NC_000913	2099935	2099940		0.822942
NC_000913	2099940	2099945		0.776063
NC_000913	2099945	2099950		0.879142
NC_000913	2099950	2099955		0.805322
NC_000913	2099955	2099960		0.694988
NC_000913	2099960	2099965		0.679359
NC_000913	2099965	2099970		0.781554
NC_000913	2099970	2099975		0.800494
NC_000913	2099975	2099980		0.820966
NC_000913	2099980	2099985		1.205290
NC_000913	2099985	2099990		1.002527
NC_000913	2099990	2099995		0.470129
NC_000913	2099995	2100000		0.430486
NC_000913	2100000	2100005		0.435153
NC_000913	2100005	2100010		0.361156
NC_000913	2100010	2100015		0.338674
NC_000913	2100015	2100020		0.394839
NC_000913	2100020	2100025		0.655168
NC_000913	2100025	2100030		0.562121
NC_000913	2100030	2100035		0.459486
NC_000913	2100035	2100040		0.347375
NC_000913	2100040	2100045		0.311726
NC_000913	2100045	2100050		0.123164
NC_000913	2100050	2100055		0.114834
NC_000913	2100055	2100060		0.099670
NC_000913	2100060	2100065		0.097799
NC_000913	2100065	2100070		0.090809
NC_000913	2100070	2100075		0.092288
NC_000913	2100075	2100080		0.093439
NC_000913	2100080	2100085		0.086481
NC_000913	2100085	2100090		0.122282
NC_000913	2100090	2100095		0.329108
NC_000913	2100095	2100100		0.341619
NC_000913	2100100	2100105		0.284239
NC_000913	2100105	2100110		0.380632
NC_000913	2100110	2100115		0.221729
NC_000913	2100115	2100120		0.224809
NC_000913	2100120	2100125		0.179015
NC_000913	2100125	2100130		0.145807
NC_000913	2100130	2100135		0.151995
NC_000913	2100135	2100140		0.290907
NC_000913	2100140	2100145		0.306976
NC_000913	2100145	2100150		0.374336
NC_000913	2100150	2100155		0.415364
NC_000913	2100155	2100160		0.730384
NC_000913	2100160	2100165		0.644709
NC_000913	2100165	2100170		0.579016
NC_000913	2100170	2100175		0.618513
NC_000913	2100175	2100180		0.551839
NC_000913	2100180	2100185		0.449426
NC_000913	2100185	2100190		0.486174
NC_000913	2100190	2100195		0.533767
NC_000913	2100195	2100200		0.563597
NC_000913	2100200	2100205		0.724612
NC_000913	2100205	2100210		0.725478
NC_000913	2100210	2100215		0.814629
NC_000913	2100215	2100220		0.913963
NC_000913	2100220	2100225		0.880288
NC_000913	2100225	2100230		0.721182
NC_000913	2100230	2100235		0.561114
NC_000913	2100235	2100240		0.373246
NC_000913	2100240	2100245		0.147988
NC_000913	2100245	2100250		0.146892
NC_000913	2100250	2100255		0.132300
NC_000913	2100255	2100260		0.145392
NC_000913	2100260	2100265		0.153221
NC_000913	2100265	2100270		0.149393
NC_000913	2100270	2100275		0.227826
NC_000913	2100275	2100280		0.230093
NC_000913	2100280	2100285		0.259034
NC_000913	2100285	2100290		0.299446
NC_000913	2100290	2100295		0.492779
NC_000913	2100295	2100300		0.504799
NC_000913	2100300	2100305		0.590962
NC_000913	2100305	2100310		0.647875
NC_000913	2100310	2100315		0.750213
NC_000913	2100315	2100320		0.761955
NC_000913	2100320	2100325		0.406873
NC_000913	2100325	2100330		0.308502
NC_000913	2100330	2100335		0.277686
NC_000913	2100335	2100340		0.301474
NC_000913	2100340	2100345		0.337754
NC_000913	2100345	2100350		0.382892
NC_000913	2100350	2100355		0.434362
NC_000913	2100355	2100360		0.565102
NC_000913	2100360	2100365		0.724659
NC_000913	2100365	2100370		0.783675
NC_000913	2100370	2100375		0.906925
NC_000913	2100375	2100380		1.080078
NC_000913	2100380	2100385		1.479359
NC_000913	2100385	2100390		2.300153
NC_000913	2100390	2100395		2.819309
NC_000913	2100395	2100400		2.676396
NC_000913	2100400	2100405		2.515070
NC_000913	2100405	2100410		2.702319
NC_000913	2100410	2100415		1.821290
NC_000913	2100415	2100420		1.498525
NC_000913	2100420	2100425		0.879147
NC_000913	2100425	2100430		0.622698
NC_000913	2100430	2100435		0.696412
NC_000913	2100435	2100440		0.130145
NC_000913	2100440	2100445		0.108824
NC_000913	2100445	2100450		0.099809
NC_000913	2100450	2100455		0.047534
NC_000913	2100455	2100460		0.045716
NC_000913	2100460	2100465		0.043556
NC_000913	2100465	2100470		0.054435
NC_000913	2100470	2100475		0.113335
NC_000913	2100475	2100480		0.137878
NC_000913	2100480	2100485		0.279123
NC_000913	2100485	2100490		0.464555
NC_000913	2100490	2100495		0.500829
NC_000913	2100495	2100500		0.650381
NC_000913	2100500	2100505		0.794150
NC_000913	2100505	2100510		0.939790
NC_000913	2100510	2100515		0.865053
NC_000913	2100515	2100520		0.874999
NC_000913	2100520	2100525		0.741248
NC_000913	2100525	2100530		0.908107
NC_000913	2100530	2100535		0.729537
NC_000913	2100535	2100540		0.704746
NC_000913	2100540	2100545		0.968216
NC_000913	2100545	2100550		0.924786
NC_000913	2100550	2100555		0.596215
NC_000913	2100555	2100560		0.471415
NC_000913	2100560	2100565		0.278026
NC_000913	2100565	2100570		0.267655
NC_000913	2100570	2100575		0.277234
NC_000913	2100575	2100580		0.205560
NC_000913	2100580	2100585		0.271390
NC_000913	2100585	2100590		0.264359
NC_000913	2100590	2100595		0.259087
NC_000913	2100595	2100600		0.208085
NC_000913	2100600	2100605		0.207869
NC_000913	2100605	2100610		0.416897
NC_000913	2100610	2100615		0.396801
NC_000913	2100615	2100620		0.417372
NC_000913	2100620	2100625		0.397245
NC_000913	2100625	2100630		0.498943
NC_000913	2100630	2100635		0.511321
NC_000913	2100635	2100640		0.499268
NC_000913	2100640	2100645		0.609015
NC_000913	2100645	2100650		0.564862
NC_000913	2100650	2100655		0.530413
NC_000913	2100655	2100660		0.657587
NC_000913	2100660	2100665		0.724613
NC_000913	2100665	2100670		0.853715
NC_000913	2100670	2100675		0.577180
NC_000913	2100675	2100680		0.693733
NC_000913	2100680	2100685		0.774817
NC_000913	2100685	2100690		0.877994
NC_000913	2100690	2100695		1.074178
NC_000913	2100695	2100700		0.948246
NC_000913	2100700	2100705		0.990699
NC_000913	2100705	2100710		1.262869
NC_000913	2100710	2100715		0.960979
NC_000913	2100715	2100720		0.584543
NC_000913	2100720	2100725		0.521862
NC_000913	2100725	2100730		0.576167
NC_000913	2100730	2100735		0.397767
NC_000913	2100735	2100740		0.390842
NC_000913	2100740	2100745		0.424520
NC_000913	2100745	2100750		0.412313
NC_000913	2100750	2100755		0.949213
NC_000913	2100755	2100760		1.306953
NC_000913	2100760	2100765		1.192076
NC_000913	2100765	2100770		0.718554
NC_000913	2100770	2100775		0.347845
NC_000913	2100775	2100780		0.295375
NC_000913	2100780	2100785		0.190427
NC_000913	2100785	2100790		0.189296
NC_000913	2100790	2100795		0.192045
NC_000913	2100795	2100800		0.238529
NC_000913	2100800	2100805		0.342362
NC_000913	2100805	2100810		0.479572
NC_000913	2100810	2100815		0.573756
NC_000913	2100815	2100820		0.790989
NC_000913	2100820	2100825		0.726680
NC_000913	2100825	2100830		0.704408
NC_000913	2100830	2100835		0.607320
NC_000913	2100835	2100840		0.474755
NC_000913	2100840	2100845		0.407367
NC_000913	2100845	2100850		0.354148
NC_000913	2100850	2100855		0.302985
NC_000913	2100855	2100860		0.236573
NC_000913	2100860	2100865		0.267286
NC_000913	2100865	2100870		0.153114
NC_000913	2100870	2100875		0.154245
NC_000913	2100875	2100880		0.158663
NC_000913	2100880	2100885		0.174962
NC_000913	2100885	2100890		0.192059
NC_000913	2100890	2100895		0.223713
NC_000913	2100895	2100900		0.217799
NC_000913	2100900	2100905		0.270048
NC_000913	2100905	2100910		0.394812
NC_000913	2100910	2100915		0.713819
NC_000913	2100915	2100920		0.536683
NC_000913	2100920	2100925		0.556546
NC_000913	2100925	2100930		0.522249
NC_000913	2100930	2100935		0.495832
NC_000913	2100935	2100940		0.447240
NC_000913	2100940	2100945		0.455057
NC_000913	2100945	2100950		0.368208
NC_000913	2100950	2100955		0.427390
NC_000913	2100955	2100960		0.333069
NC_000913	2100960	2100965		0.352243
NC_000913	2100965	2100970		0.454910
NC_000913	2100970	2100975		0.467916
NC_000913	2100975	2100980		1.064703
NC_000913	2100980	2100985		1.812033
NC_000913	2100985	2100990		2.122440
NC_000913	2100990	2100995		2.323924
NC_000913	2100995	2101000		1.385250
NC_000913	2101000	2101005		1.065098
NC_000913	2101005	2101010		0.737026
NC_000913	2101010	2101015		0.373284
NC_000913	2101015	2101020		0.237079
NC_000913	2101020	2101025		0.088552
NC_000913	2101025	2101030		0.087742
NC_000913	2101030	2101035		0.074950
NC_000913	2101035	2101040		0.086405
NC_000913	2101040	2101045		0.086272
NC_000913	2101045	2101050		0.110835
NC_000913	2101050	2101055		0.320032
NC_000913	2101055	2101060		0.205136
NC_000913	2101060	2101065		0.224531
NC_000913	2101065	2101070		0.170818
NC_000913	2101070	2101075		0.149055
NC_000913	2101075	2101080		0.123759
NC_000913	2101080	2101085		0.085790
NC_000913	2101085	2101090		0.101207
NC_000913	2101090	2101095		0.162272
NC_000913	2101095	2101100		0.192040
NC_000913	2101100	2101105		0.239456
NC_000913	2101105	2101110		0.183538
NC_000913	2101110	2101115		0.095069
NC_000913	2101115	2101120		0.099275
NC_000913	2101120	2101125		0.083640
NC_000913	2101125	2101130		0.082684
NC_000913	2101130	2101135		0.075902
NC_000913	2101135	2101140		0.078133
NC_000913	2101140	2101145		0.118964
NC_000913	2101145	2101150		0.092326
NC_000913	2101150	2101155		0.104142
NC_000913	2101155	2101160		0.084398
NC_000913	2101160	2101165		0.113895
NC_000913	2101165	2101170		0.130827
NC_000913	2101170	2101175		0.111320
NC_000913	2101175	2101180		0.095799
NC_000913	2101180	2101185		0.076557
NC_000913	2101185	2101190		0.075682
NC_000913	2101190	2101195		0.027080
NC_000913	2101195	2101200		0.030207
NC_000913	2101200	2101205		0.038565
NC_000913	2101205	2101210		0.046015
NC_000913	2101210	2101215		0.048549
NC_000913	2101215	2101220		0.042719
NC_000913	2101220	2101225		0.038496
NC_000913	2101225	2101230		0.038942
NC_000913	2101230	2101235		0.055511
NC_000913	2101235	2101240		0.054103
NC_000913	2101240	2101245		0.063492
NC_000913	2101245	2101250		0.080871
NC_000913	2101250	2101255		0.078422
NC_000913	2101255	2101260		0.105329
NC_000913	2101260	2101265		0.147943
NC_000913	2101265	2101270		0.246827
NC_000913	2101270	2101275		0.283206
NC_000913	2101275	2101280		0.203820
NC_000913	2101280	2101285		0.186216
NC_000913	2101285	2101290		0.193176
NC_000913	2101290	2101295		0.119431
NC_000913	2101295	2101300		0.040897
NC_000913	2101300	2101305		0.040040
NC_000913	2101305	2101310		0.036041
NC_000913	2101310	2101315		0.038411
NC_000913	2101315	2101320		0.041961
NC_000913	2101320	2101325		0.076696
NC_000913	2101325	2101330		0.091399
NC_000913	2101330	2101335		0.126436
NC_000913	2101335	2101340		0.246792
NC_000913	2101340	2101345		0.381878
NC_000913	2101345	2101350		0.485428
NC_000913	2101350	2101355		1.336935
NC_000913	2101355	2101360		1.555640
NC_000913	2101360	2101365		1.546711
NC_000913	2101365	2101370		1.567505
NC_000913	2101370	2101375		1.520448
NC_000913	2101375	2101380		1.302349
NC_000913	2101380	2101385		1.107266
NC_000913	2101385	2101390		0.885652
NC_000913	2101390	2101395		0.587806
NC_000913	2101395	2101400		0.141356
NC_000913	2101400	2101405		0.133336
NC_000913	2101405	2101410		0.091602
NC_000913	2101410	2101415		0.107817
NC_000913	2101415	2101420		0.089472
NC_000913	2101420	2101425		0.115812
NC_000913	2101425	2101430		0.182091
NC_000913	2101430	2101435		0.163086
NC_000913	2101435	2101440		0.151257
NC_000913	2101440	2101445		0.071742
NC_000913	2101445	2101450		0.059112
NC_000913	2101450	2101455		0.055576
NC_000913	2101455	2101460		0.087125
NC_000913	2101460	2101465		0.087833
NC_000913	2101465	2101470		0.075581
NC_000913	2101470	2101475		0.084257
NC_000913	2101475	2101480		0.090882
NC_000913	2101480	2101485		0.101516
NC_000913	2101485	2101490		0.070423
NC_000913	2101490	2101495		0.050851
NC_000913	2101495	2101500		0.070674
NC_000913	2101500	2101505		0.073752
NC_000913	2101505	2101510		0.121395
NC_000913	2101510	2101515		0.114922
NC_000913	2101515	2101520		0.194532
NC_000913	2101520	2101525		0.558559
NC_000913	2101525	2101530		0.823073
NC_000913	2101530	2101535		0.923505
NC_000913	2101535	2101540		1.435506
NC_000913	2101540	2101545		1.136953
NC_000913	2101545	2101550		1.126799
NC_000913	2101550	2101555		1.077892
NC_000913	2101555	2101560		1.127738
NC_000913	2101560	2101565		0.879565
NC_000913	2101565	2101570		0.696037
NC_000913	2101570	2101575		0.468752
NC_000913	2101575	2101580		0.429869
NC_000913	2101580	2101585		0.418687
NC_000913	2101585	2101590		0.426551
NC_000913	2101590	2101595		0.465653
NC_000913	2101595	2101600		0.609851
NC_000913	2101600	2101605		0.653828
NC_000913	2101605	2101610		0.604838
NC_000913	2101610	2101615		0.506784
NC_000913	2101615	2101620		0.646360
NC_000913	2101620	2101625		0.665292
NC_000913	2101625	2101630		0.605462
NC_000913	2101630	2101635		0.500957
NC_000913	2101635	2101640		0.262995
NC_000913	2101640	2101645		0.296722
NC_000913	2101645	2101650		0.394467
NC_000913	2101650	2101655		0.323177
NC_000913	2101655	2101660		0.300129
NC_000913	2101660	2101665		0.299636
NC_000913	2101665	2101670		0.267129
NC_000913	2101670	2101675		0.252903
NC_000913	2101675	2101680		0.319494
NC_000913	2101680	2101685		0.405170
NC_000913	2101685	2101690		0.454628
NC_000913	2101690	2101695		0.505446
NC_000913	2101695	2101700		0.614014
NC_000913	2101700	2101705		1.033290
NC_000913	2101705	2101710		0.962899
NC_000913	2101710	2101715		1.547124
NC_000913	2101715	2101720		1.879121
NC_000913	2101720	2101725		1.278784
NC_000913	2101725	2101730		1.199308
NC_000913	2101730	2101735		1.539281
NC_000913	2101735	2101740		1.704541
NC_000913	2101740	2101745		1.828499
NC_000913	2101745	2101750		2.932190
NC_000913	2101750	2101755		3.358376
NC_000913	2101755	2101760		3.388781
NC_000913	2101760	2101765		2.878929
NC_000913	2101765	2101770		3.010321
NC_000913	2101770	2101775		3.428378
NC_000913	2101775	2101780		3.428547
NC_000913	2101780	2101785		3.566067
NC_000913	2101785	2101790		4.820847
NC_000913	2101790	2101795		4.030259
NC_000913	2101795	2101800		3.189714
NC_000913	2101800	2101805		1.134330
NC_000913	2101805	2101810		0.840716
NC_000913	2101810	2101815		2.522394
NC_000913	2101815	2101820		0.572156
NC_000913	2101820	2101825		0.457009
NC_000913	2101825	2101830		0.456978
NC_000913	2101830	2101835		0.306092
NC_000913	2101835	2101840		0.180589
NC_000913	2101840	2101845		0.152354
NC_000913	2101845	2101850		0.094844
NC_000913	2101850	2101855		0.343419
NC_000913	2101855	2101860		0.144055
NC_000913	2101860	2101865		0.090794
NC_000913	2101865	2101870		0.027494
NC_000913	2101870	2101875		0.073868
NC_000913	2101875	2101880		0.302824
NC_000913	2101880	2101885		0.189023
NC_000913	2101885	2101890		0.002072
NC_000913	2101890	2101895		0.002071
NC_000913	2101895	2101900		0.002071
NC_000913	2101900	2101905		0.002233
NC_000913	2101905	2101910		0.002233
NC_000913	2101910	2101915		0.002233
NC_000913	2101915	2101920		0.002233
NC_000913	2101920	2101925		0.083090
NC_000913	2101925	2101930		0.082742
NC_000913	2101930	2101935		0.099836
NC_000913	2101935	2101940		0.099830
NC_000913	2101940	2101945		0.099600
NC_000913	2101945	2101950		0.099561
NC_000913	2101950	2101955		0.042444
NC_000913	2101955	2101960		0.042444
NC_000913	2101960	2101965		0.115734
NC_000913	2101965	2101970		0.114991
NC_000913	2101970	2101975		0.114992
NC_000913	2101975	2101980		0.114992
NC_000913	2101980	2101985		0.114993
NC_000913	2101985	2101990		0.114993
NC_000913	2101990	2101995		0.111641
NC_000913	2101995	2102000		0.111409
NC_000913	2102000	2102005		0.057808
NC_000913	2102005	2102010		0.057808
NC_000913	2102010	2102015		0.057809
NC_000913	2102015	2102020		0.057809
NC_000913	2102020	2102025		0.057809
NC_000913	2102025	2102030		0.057810
NC_000913	2102030	2102035		0.821919
NC_000913	2102035	2102040		0.821918
NC_000913	2102040	2102045		0.821918
NC_000913	2102045	2102050		0.821918
NC_000913	2102050	2102055		0.821918
NC_000913	2102055	2102060		0.821917
NC_000913	2102060	2102065		0.821917
NC_000913	2102065	2102070		0.821917
NC_000913	2102070	2102075		0.821917
NC_000913	2102075	2102080		0.821916
NC_000913	2102080	2102085		0.821916
NC_000913	2102085	2102090		0.821916
NC_000913	2102090	2102095		0.821916
NC_000913	2102095	2102100		0.821915
NC_000913	2102100	2102105		0.821915
NC_000913	2102105	2102110		0.821915
NC_000913	2102110	2102115		0.821915
NC_000913	2102115	2102120		0.821914
NC_000913	2102120	2102125		0.821914
NC_000913	2102125	2102130		0.821914
NC_000913	2102130	2102135		0.821914
NC_000913	2102135	2102140		0.821913
NC_000913	2102140	2102145		0.821913
NC_000913	2102145	2102150		0.821913
NC_000913	2102150	2102155		0.821913
NC_000913	2102155	2102160		0.821912
NC_000913	2102160	2102165		0.821912
NC_000913	2102165	2102170		0.821912
NC_000913	2102170	2102175		0.821912
NC_000913	2102175	2102180		0.821911
NC_000913	2102180	2102185		0.821911
NC_000913	2102185	2102190		0.821911
NC_000913	2102190	2102195		0.821911
NC_000913	2102195	2102200		0.821910
NC_000913	2102200	2102205		0.821910
NC_000913	2102205	2102210		0.821910
NC_000913	2102210	2102215		0.821910
NC_000913	2102215	2102220		0.821909
NC_000913	2102220	2102225		0.821909
NC_000913	2102225	2102230		0.821909
NC_000913	2102230	2102235		0.821909
NC_000913	2102235	2102240		0.821908
NC_000913	2102240	2102245		0.821908
NC_000913	2102245	2102250		0.821908
NC_000913	2102250	2102255		0.821908
NC_000913	2102255	2102260		0.821907
NC_000913	2102260	2102265		0.821907
NC_000913	2102265	2102270		0.821907
NC_000913	2102270	2102275		0.821907
NC_000913	2102275	2102280		0.821906
NC_000913	2102280	2102285		0.821906
NC_000913	2102285	2102290		0.821906
NC_000913	2102290	2102295		0.821906
NC_000913	2102295	2102300		0.821905
NC_000913	2102300	2102305		0.821905
NC_000913	2102305	2102310		0.821905
NC_000913	2102310	2102315		0.821905
NC_000913	2102315	2102320		0.821904
NC_000913	2102320	2102325		0.821904
NC_000913	2102325	2102330		0.821904
NC_000913	2102330	2102335		0.821904
NC_000913	2102335	2102340		0.821903
NC_000913	2102340	2102345		0.821903
NC_000913	2102345	2102350		0.821903
NC_000913	2102350	2102355		0.821902
NC_000913	2102355	2102360		0.821902
NC_000913	2102360	2102365		0.821902
NC_000913	2102365	2102370		0.821902
NC_000913	2102370	2102375		0.821901
NC_000913	2102375	2102380		0.821901
NC_000913	2102380	2102385		0.821901
NC_000913	2102385	2102390		0.821901
NC_000913	2102390	2102395		0.821900
NC_000913	2102395	2102400		0.821900
NC_000913	2102400	2102405		0.821900
NC_000913	2102405	2102410		0.821900
NC_000913	2102410	2102415		0.821899
NC_000913	2102415	2102420		0.821899
NC_000913	2102420	2102425		0.821899
NC_000913	2102425	2102430		0.821899
NC_000913	2102430	2102435		0.821898
NC_000913	2102435	2102440		0.821898
NC_000913	2102440	2102445		0.821898
NC_000913	2102445	2102450		0.821898
NC_000913	2102450	2102455		0.821897
NC_000913	2102455	2102460		0.821897
NC_000913	2102460	2102465		0.821897
NC_000913	2102465	2102470		0.821897
NC_000913	2102470	2102475		0.821896
NC_000913	2102475	2102480		0.821896
NC_000913	2102480	2102485		0.821896
NC_000913	2102485	2102490		0.821896
NC_000913	2102490	2102495		0.821895
NC_000913	2102495	2102500		0.821895
NC_000913	2102500	2102505		0.821895
NC_000913	2102505	2102510		0.821895
NC_000913	2102510	2102515		0.821894
NC_000913	2102515	2102520		0.821894
NC_000913	2102520	2102525		0.821894
NC_000913	2102525	2102530		0.821894
NC_000913	2102530	2102535		0.821893
NC_000913	2102535	2102540		0.821893
NC_000913	2102540	2102545		0.821893
NC_000913	2102545	2102550		0.821893
NC_000913	2102550	2102555		0.821892
NC_000913	2102555	2102560		0.778130
NC_000913	2102560	2102565		0.778129
NC_000913	2102565	2102570		0.778129
NC_000913	2102570	2102575		0.778129
NC_000913	2102575	2102580		0.778129
NC_000913	2102580	2102585		0.778129
NC_000913	2102585	2102590		0.778129
NC_000913	2102590	2102595		0.778129
NC_000913	2102595	2102600		0.778128
NC_000913	2102600	2102605		0.778128
NC_000913	2102605	2102610		0.778128
NC_000913	2102610	2102615		0.778128
NC_000913	2102615	2102620		0.778128
NC_000913	2102620	2102625		0.778128
NC_000913	2102625	2102630		0.778128
NC_000913	2102630	2102635		0.778127
NC_000913	2102635	2102640		0.778127
NC_000913	2102640	2102645		0.778127
NC_000913	2102645	2102650		0.778127
NC_000913	2102650	2102655		0.778127
NC_000913	2102655	2102660		0.778127
NC_000913	2102660	2102665		0.778127
NC_000913	2102665	2102670		0.076569
NC_000913	2102670	2102675		0.075493
NC_000913	2102675	2102680		0.073858
NC_000913	2102680	2102685		0.073858
NC_000913	2102685	2102690		0.002659
NC_000913	2102690	2102695		0.002659
NC_000913	2102695	2102700		0.002659
NC_000913	2102700	2102705		0.002659
NC_000913	2102705	2102710		0.002659
NC_000913	2102710	2102715		0.002660
NC_000913	2102715	2102720		0.002660
NC_000913	2102720	2102725		0.002660
NC_000913	2102725	2102730		0.002660
NC_000913	2102730	2102735		0.002660
NC_000913	2102735	2102740		0.002660
NC_000913	2102740	2102745		0.002660
NC_000913	2102745	2102750		0.002660
NC_000913	2102750	2102755		0.002660
NC_000913	2102755	2102760		0.012567
NC_000913	2102760	2102765		0.086160
NC_000913	2102765	2102770		0.086160
NC_000913	2102770	2102775		0.086161
NC_000913	2102775	2102780		0.505533
NC_000913	2102780	2102785		0.501238
NC_000913	2102785	2102790		0.501239
NC_000913	2102790	2102795		4.443544
NC_000913	2102795	2102800		4.445993
NC_000913	2102800	2102805		4.449246
NC_000913	2102805	2102810		2.426369
NC_000913	2102810	2102815		2.643707
NC_000913	2102815	2102820		2.772089
NC_000913	2102820	2102825		2.072746
NC_000913	2102825	2102830		1.498636
NC_000913	2102830	2102835		0.964783
NC_000913	2102835	2102840		1.211017
NC_000913	2102840	2102845		1.638264
NC_000913	2102845	2102850		2.539750
NC_000913	2102850	2102855		2.613427
NC_000913	2102855	2102860		4.222065
NC_000913	2102860	2102865		4.713811
NC_000913	2102865	2102870		4.326850
NC_000913	2102870	2102875		4.312648
NC_000913	2102875	2102880		5.676254
NC_000913	2102880	2102885		4.069393
NC_000913	2102885	2102890		3.782984
NC_000913	2102890	2102895		3.812292
NC_000913	2102895	2102900		3.209668
NC_000913	2102900	2102905		3.079219
NC_000913	2102905	2102910		2.662888
NC_000913	2102910	2102915		2.834687
NC_000913	2102915	2102920		2.634675
NC_000913	2102920	2102925		2.674263
NC_000913	2102925	2102930		2.036290
NC_000913	2102930	2102935		1.958679
NC_000913	2102935	2102940		1.619969
NC_000913	2102940	2102945		1.640375
NC_000913	2102945	2102950		1.643134
NC_000913	2102950	2102955		1.616616
NC_000913	2102955	2102960		1.766690
NC_000913	2102960	2102965		1.548916
NC_000913	2102965	2102970		1.288858
NC_000913	2102970	2102975		1.369652
NC_000913	2102975	2102980		1.332771
NC_000913	2102980	2102985		1.598448
NC_000913	2102985	2102990		1.303512
NC_000913	2102990	2102995		1.214317
NC_000913	2102995	2103000		1.335561
NC_000913	2103000	2103005		1.205304
NC_000913	2103005	2103010		1.010569
NC_000913	2103010	2103015		1.350627
NC_000913	2103015	2103020		1.139273
NC_000913	2103020	2103025		1.243746
NC_000913	2103025	2103030		1.836828
NC_000913	2103030	2103035		1.738743
NC_000913	2103035	2103040		1.860506
NC_000913	2103040	2103045		2.389770
NC_000913	2103045	2103050		2.188083
NC_000913	2103050	2103055		2.466298
NC_000913	2103055	2103060		2.318046
NC_000913	2103060	2103065		2.656819
NC_000913	2103065	2103070		2.896376
NC_000913	2103070	2103075		3.107282
NC_000913	2103075	2103080		4.594790
NC_000913	2103080	2103085		5.669085
NC_000913	2103085	2103090		6.360785
NC_000913	2103090	2103095		6.178653
NC_000913	2103095	2103100		5.452548
NC_000913	2103100	2103105		6.778369
NC_000913	2103105	2103110		6.701652
NC_000913	2103110	2103115		7.239434
NC_000913	2103115	2103120		6.117254
NC_000913	2103120	2103125		4.203500
NC_000913	2103125	2103130		3.835327
NC_000913	2103130	2103135		3.812212
NC_000913	2103135	2103140		3.890268
NC_000913	2103140	2103145		4.248134
NC_000913	2103145	2103150		3.922516
NC_000913	2103150	2103155		4.893219
NC_000913	2103155	2103160		5.033435
NC_000913	2103160	2103165		5.751836
NC_000913	2103165	2103170		6.154324
NC_000913	2103170	2103175		6.626221
NC_000913	2103175	2103180		4.447649
NC_000913	2103180	2103185		4.039679
NC_000913	2103185	2103190		4.311785
NC_000913	2103190	2103195		4.044298
NC_000913	2103195	2103200		3.820039
NC_000913	2103200	2103205		3.504487
NC_000913	2103205	2103210		3.317859
NC_000913	2103210	2103215		3.437213
NC_000913	2103215	2103220		3.605164
NC_000913	2103220	2103225		3.375688
NC_000913	2103225	2103230		3.052770
NC_000913	2103230	2103235		2.702555
NC_000913	2103235	2103240		2.701948
NC_000913	2103240	2103245		2.826063
NC_000913	2103245	2103250		3.584536
NC_000913	2103250	2103255		3.894383
NC_000913	2103255	2103260		4.703388
NC_000913	2103260	2103265		4.781492
NC_000913	2103265	2103270		7.071965
NC_000913	2103270	2103275		7.027101
NC_000913	2103275	2103280		5.037233
NC_000913	2103280	2103285		4.410225
NC_000913	2103285	2103290		3.369428
NC_000913	2103290	2103295		2.809111
NC_000913	2103295	2103300		2.898304
NC_000913	2103300	2103305		2.323484
NC_000913	2103305	2103310		2.324336
NC_000913	2103310	2103315		2.488049
NC_000913	2103315	2103320		2.353123
NC_000913	2103320	2103325		3.428284
NC_000913	2103325	2103330		4.120454
NC_000913	2103330	2103335		4.237344
NC_000913	2103335	2103340		3.840196
NC_000913	2103340	2103345		3.710580
NC_000913	2103345	2103350		4.725201
NC_000913	2103350	2103355		3.936335
NC_000913	2103355	2103360		4.103900
NC_000913	2103360	2103365		5.247913
NC_000913	2103365	2103370		4.880671
NC_000913	2103370	2103375		4.392510
NC_000913	2103375	2103380		4.315046
NC_000913	2103380	2103385		4.983603
NC_000913	2103385	2103390		6.386559
NC_000913	2103390	2103395		6.251870
NC_000913	2103395	2103400		7.513579
NC_000913	2103400	2103405		9.829296
NC_000913	2103405	2103410		10.403146
NC_000913	2103410	2103415		9.644991
NC_000913	2103415	2103420		9.624618
NC_000913	2103420	2103425		9.935712
NC_000913	2103425	2103430		5.312964
NC_000913	2103430	2103435		5.055187
NC_000913	2103435	2103440		5.069872
NC_000913	2103440	2103445		4.382270
NC_000913	2103445	2103450		4.478193
NC_000913	2103450	2103455		5.315917
NC_000913	2103455	2103460		4.517369
NC_000913	2103460	2103465		3.215507
NC_000913	2103465	2103470		3.287819
NC_000913	2103470	2103475		3.849745
NC_000913	2103475	2103480		4.821139
NC_000913	2103480	2103485		3.950794
NC_000913	2103485	2103490		3.691492
NC_000913	2103490	2103495		3.798874
NC_000913	2103495	2103500		3.855571
NC_000913	2103500	2103505		4.285114
NC_000913	2103505	2103510		4.335141
NC_000913	2103510	2103515		6.181869
NC_000913	2103515	2103520		5.132219
NC_000913	2103520	2103525		5.309398
NC_000913	2103525	2103530		5.910737
NC_000913	2103530	2103535		6.718174
NC_000913	2103535	2103540		6.605783
NC_000913	2103540	2103545		5.451046
NC_000913	2103545	2103550		3.186451
NC_000913	2103550	2103555		3.034408
NC_000913	2103555	2103560		2.838803
NC_000913	2103560	2103565		2.930489
NC_000913	2103565	2103570		2.977050
NC_000913	2103570	2103575		3.639926
NC_000913	2103575	2103580		2.470454
NC_000913	2103580	2103585		2.501787
NC_000913	2103585	2103590		2.372551
NC_000913	2103590	2103595		1.997869
NC_000913	2103595	2103600		1.792326
NC_000913	2103600	2103605		1.406775
NC_000913	2103605	2103610		1.092395
NC_000913	2103610	2103615		0.712619
NC_000913	2103615	2103620		0.449421
NC_000913	2103620	2103625		0.565070
NC_000913	2103625	2103630		0.551462
NC_000913	2103630	2103635		0.547045
NC_000913	2103635	2103640		0.552506
NC_000913	2103640	2103645		0.449702
NC_000913	2103645	2103650		0.485820
NC_000913	2103650	2103655		1.284326
NC_000913	2103655	2103660		2.189342
NC_000913	2103660	2103665		2.105456
NC_000913	2103665	2103670		2.103062
NC_000913	2103670	2103675		1.913287
NC_000913	2103675	2103680		1.987182
NC_000913	2103680	2103685		1.639113
NC_000913	2103685	2103690		1.333418
NC_000913	2103690	2103695		3.278908
NC_000913	2103695	2103700		3.907384
NC_000913	2103700	2103705		6.256920
NC_000913	2103705	2103710		5.192666
NC_000913	2103710	2103715		4.708846
NC_000913	2103715	2103720		4.504186
NC_000913	2103720	2103725		7.021867
NC_000913	2103725	2103730		6.384363
NC_000913	2103730	2103735		5.243350
NC_000913	2103735	2103740		4.308371
NC_000913	2103740	2103745		4.464428
NC_000913	2103745	2103750		4.607021
NC_000913	2103750	2103755		4.588007
NC_000913	2103755	2103760		4.500196
NC_000913	2103760	2103765		4.718250
NC_000913	2103765	2103770		5.215686
NC_000913	2103770	2103775		9.056091
NC_000913	2103775	2103780		7.030674
NC_000913	2103780	2103785		6.243708
NC_000913	2103785	2103790		6.559780
NC_000913	2103790	2103795		5.920170
NC_000913	2103795	2103800		6.227115
NC_000913	2103800	2103805		5.751116
NC_000913	2103805	2103810		6.249961
NC_000913	2103810	2103815		5.484262
NC_000913	2103815	2103820		6.179549
NC_000913	2103820	2103825		6.278064
NC_000913	2103825	2103830		7.447210
NC_000913	2103830	2103835		6.486394
NC_000913	2103835	2103840		6.068198
NC_000913	2103840	2103845		5.478532
NC_000913	2103845	2103850		5.813314
NC_000913	2103850	2103855		5.698381
NC_000913	2103855	2103860		5.296365
NC_000913	2103860	2103865		6.146074
NC_000913	2103865	2103870		5.979280
NC_000913	2103870	2103875		5.924337
NC_000913	2103875	2103880		5.918132
NC_000913	2103880	2103885		6.645647
NC_000913	2103885	2103890		4.784922
NC_000913	2103890	2103895		4.898806
NC_000913	2103895	2103900		5.041214
NC_000913	2103900	2103905		5.051189
NC_000913	2103905	2103910		5.054217
NC_000913	2103910	2103915		5.336443
NC_000913	2103915	2103920		5.936999
NC_000913	2103920	2103925		4.941901
NC_000913	2103925	2103930		4.635242
NC_000913	2103930	2103935		7.487529
NC_000913	2103935	2103940		8.284622
NC_000913	2103940	2103945		8.542754
NC_000913	2103945	2103950		7.879434
NC_000913	2103950	2103955		6.421966
NC_000913	2103955	2103960		7.032547
NC_000913	2103960	2103965		6.621008
NC_000913	2103965	2103970		6.795114
NC_000913	2103970	2103975		5.400396
NC_000913	2103975	2103980		5.058274
NC_000913	2103980	2103985		5.234500
NC_000913	2103985	2103990		5.251002
NC_000913	2103990	2103995		5.646338
NC_000913	2103995	2104000		6.558091
NC_000913	2104000	2104005		8.925576
NC_000913	2104005	2104010		7.543767
NC_000913	2104010	2104015		7.128128
NC_000913	2104015	2104020		5.506768
NC_000913	2104020	2104025		5.162155
NC_000913	2104025	2104030		3.775313
NC_000913	2104030	2104035		6.348705
NC_000913	2104035	2104040		6.156268
NC_000913	2104040	2104045		5.717477
NC_000913	2104045	2104050		5.335473
NC_000913	2104050	2104055		4.850187
NC_000913	2104055	2104060		4.498783
NC_000913	2104060	2104065		4.412884
NC_000913	2104065	2104070		4.323994
NC_000913	2104070	2104075		4.244911
NC_000913	2104075	2104080		4.275719
NC_000913	2104080	2104085		5.979791
NC_000913	2104085	2104090		6.855567
NC_000913	2104090	2104095		6.677226
NC_000913	2104095	2104100		7.545073
NC_000913	2104100	2104105		7.627854
NC_000913	2104105	2104110		6.550058
NC_000913	2104110	2104115		4.955787
NC_000913	2104115	2104120		4.061445
NC_000913	2104120	2104125		2.684578
NC_000913	2104125	2104130		2.684917
NC_000913	2104130	2104135		2.661654
NC_000913	2104135	2104140		2.594336
NC_000913	2104140	2104145		3.803318
NC_000913	2104145	2104150		3.786606
NC_000913	2104150	2104155		4.699405
NC_000913	2104155	2104160		5.236043
NC_000913	2104160	2104165		5.278843
NC_000913	2104165	2104170		11.862696
NC_000913	2104170	2104175		10.794268
NC_000913	2104175	2104180		10.242037
NC_000913	2104180	2104185		9.741938
NC_000913	2104185	2104190		8.730394
NC_000913	2104190	2104195		9.588527
NC_000913	2104195	2104200		5.579384
NC_000913	2104200	2104205		4.954482
NC_000913	2104205	2104210		4.580022
NC_000913	2104210	2104215		3.872802
NC_000913	2104215	2104220		3.955335
NC_000913	2104220	2104225		4.329302
NC_000913	2104225	2104230		5.258315
NC_000913	2104230	2104235		3.663464
NC_000913	2104235	2104240		3.052667
NC_000913	2104240	2104245		3.015571
NC_000913	2104245	2104250		3.261527
NC_000913	2104250	2104255		3.274159
NC_000913	2104255	2104260		3.677164
NC_000913	2104260	2104265		3.217164
NC_000913	2104265	2104270		3.702997
NC_000913	2104270	2104275		3.911449
NC_000913	2104275	2104280		3.956189
NC_000913	2104280	2104285		4.800889
NC_000913	2104285	2104290		4.389437
NC_000913	2104290	2104295		3.685522
NC_000913	2104295	2104300		1.768953
NC_000913	2104300	2104305		1.691599
NC_000913	2104305	2104310		1.485090
NC_000913	2104310	2104315		1.329955
NC_000913	2104315	2104320		1.271313
NC_000913	2104320	2104325		1.286001
NC_000913	2104325	2104330		1.400317
NC_000913	2104330	2104335		1.547397
NC_000913	2104335	2104340		1.521601
NC_000913	2104340	2104345		2.886162
NC_000913	2104345	2104350		2.772835
NC_000913	2104350	2104355		2.547696
NC_000913	2104355	2104360		2.644441
NC_000913	2104360	2104365		2.484003
NC_000913	2104365	2104370		2.413053
NC_000913	2104370	2104375		3.546463
NC_000913	2104375	2104380		3.820143
NC_000913	2104380	2104385		4.245517
NC_000913	2104385	2104390		4.500885
NC_000913	2104390	2104395		4.076022
NC_000913	2104395	2104400		4.407350
NC_000913	2104400	2104405		4.513546
NC_000913	2104405	2104410		4.428980
NC_000913	2104410	2104415		4.364207
NC_000913	2104415	2104420		3.859027
NC_000913	2104420	2104425		2.016013
NC_000913	2104425	2104430		2.210459
NC_000913	2104430	2104435		1.396470
NC_000913	2104435	2104440		1.438370
NC_000913	2104440	2104445		1.361945
NC_000913	2104445	2104450		1.461349
NC_000913	2104450	2104455		1.354397
NC_000913	2104455	2104460		1.142353
NC_000913	2104460	2104465		0.817287
NC_000913	2104465	2104470		0.788401
NC_000913	2104470	2104475		0.735120
NC_000913	2104475	2104480		0.646232
NC_000913	2104480	2104485		0.533588
NC_000913	2104485	2104490		0.614885
NC_000913	2104490	2104495		0.507205
NC_000913	2104495	2104500		0.776074
NC_000913	2104500	2104505		0.830762
NC_000913	2104505	2104510		0.892945
NC_000913	2104510	2104515		1.242746
NC_000913	2104515	2104520		1.136502
NC_000913	2104520	2104525		1.483658
NC_000913	2104525	2104530		2.468886
NC_000913	2104530	2104535		2.410086
NC_000913	2104535	2104540		4.288320
NC_000913	2104540	2104545		1.478115
NC_000913	2104545	2104550		1.613984
NC_000913	2104550	2104555		1.559010
NC_000913	2104555	2104560		1.664720
NC_000913	2104560	2104565		2.095874
NC_000913	2104565	2104570		1.690274
NC_000913	2104570	2104575		1.680657
NC_000913	2104575	2104580		2.086044
NC_000913	2104580	2104585		3.255167
NC_000913	2104585	2104590		1.580073
NC_000913	2104590	2104595		1.363150
NC_000913	2104595	2104600		0.748633
NC_000913	2104600	2104605		0.706978
NC_000913	2104605	2104610		0.687506
NC_000913	2104610	2104615		0.751213
NC_000913	2104615	2104620		0.877379
NC_000913	2104620	2104625		1.437766
NC_000913	2104625	2104630		2.886330
NC_000913	2104630	2104635		3.841037
NC_000913	2104635	2104640		3.538080
NC_000913	2104640	2104645		2.821570
NC_000913	2104645	2104650		3.031687
NC_000913	2104650	2104655		2.607478
NC_000913	2104655	2104660		2.734983
NC_000913	2104660	2104665		2.725781
NC_000913	2104665	2104670		2.601089
NC_000913	2104670	2104675		2.567872
NC_000913	2104675	2104680		2.664938
NC_000913	2104680	2104685		3.114893
NC_000913	2104685	2104690		2.966401
NC_000913	2104690	2104695		2.452357
NC_000913	2104695	2104700		2.679636
NC_000913	2104700	2104705		2.255229
NC_000913	2104705	2104710		2.151733
NC_000913	2104710	2104715		2.005199
NC_000913	2104715	2104720		1.907794
NC_000913	2104720	2104725		1.954681
NC_000913	2104725	2104730		2.755174
NC_000913	2104730	2104735		2.518830
NC_000913	2104735	2104740		2.583249
NC_000913	2104740	2104745		2.642651
NC_000913	2104745	2104750		2.861393
NC_000913	2104750	2104755		3.285839
NC_000913	2104755	2104760		4.179314
NC_000913	2104760	2104765		3.923275
NC_000913	2104765	2104770		4.097260
NC_000913	2104770	2104775		7.714225
NC_000913	2104775	2104780		7.209985
NC_000913	2104780	2104785		8.944454
NC_000913	2104785	2104790		8.316147
NC_000913	2104790	2104795		7.663920
NC_000913	2104795	2104800		5.723667
NC_000913	2104800	2104805		1.688425
NC_000913	2104805	2104810		1.690822
NC_000913	2104810	2104815		1.117520
NC_000913	2104815	2104820		1.135676
NC_000913	2104820	2104825		1.121841
NC_000913	2104825	2104830		1.094215
NC_000913	2104830	2104835		1.323170
NC_000913	2104835	2104840		1.289421
NC_000913	2104840	2104845		2.634521
NC_000913	2104845	2104850		3.907043
NC_000913	2104850	2104855		4.361036
NC_000913	2104855	2104860		4.526799
NC_000913	2104860	2104865		3.753506
NC_000913	2104865	2104870		3.211865
NC_000913	2104870	2104875		1.841537
NC_000913	2104875	2104880		0.756730
NC_000913	2104880	2104885		0.656835
NC_000913	2104885	2104890		0.608670
NC_000913	2104890	2104895		0.629743
NC_000913	2104895	2104900		0.553663
NC_000913	2104900	2104905		0.563017
NC_000913	2104905	2104910		0.549983
NC_000913	2104910	2104915		0.618604
NC_000913	2104915	2104920		0.619572
NC_000913	2104920	2104925		0.895252
NC_000913	2104925	2104930		1.046068
NC_000913	2104930	2104935		1.487959
NC_000913	2104935	2104940		1.533187
NC_000913	2104940	2104945		2.153846
NC_000913	2104945	2104950		2.040605
NC_000913	2104950	2104955		1.935026
NC_000913	2104955	2104960		2.506513
NC_000913	2104960	2104965		2.213331
NC_000913	2104965	2104970		1.778605
NC_000913	2104970	2104975		2.571313
NC_000913	2104975	2104980		2.493266
NC_000913	2104980	2104985		2.654680
NC_000913	2104985	2104990		2.709424
NC_000913	2104990	2104995		2.767370
NC_000913	2104995	2105000		2.534437
NC_000913	2105000	2105005		2.505435
NC_000913	2105005	2105010		2.708726
NC_000913	2105010	2105015		2.560707
NC_000913	2105015	2105020		2.922060
NC_000913	2105020	2105025		3.173191
NC_000913	2105025	2105030		2.733353
NC_000913	2105030	2105035		2.403492
NC_000913	2105035	2105040		2.263977
NC_000913	2105040	2105045		3.000879
NC_000913	2105045	2105050		2.643541
NC_000913	2105050	2105055		2.706830
NC_000913	2105055	2105060		2.467843
NC_000913	2105060	2105065		3.856161
NC_000913	2105065	2105070		2.845243
NC_000913	2105070	2105075		2.460211
NC_000913	2105075	2105080		2.746861
NC_000913	2105080	2105085		2.455821
NC_000913	2105085	2105090		2.854143
NC_000913	2105090	2105095		1.726067
NC_000913	2105095	2105100		2.177982
NC_000913	2105100	2105105		1.655334
NC_000913	2105105	2105110		1.367706
NC_000913	2105110	2105115		1.273931
NC_000913	2105115	2105120		1.120024
NC_000913	2105120	2105125		1.048981
NC_000913	2105125	2105130		0.650674
NC_000913	2105130	2105135		0.611117
NC_000913	2105135	2105140		0.665544
NC_000913	2105140	2105145		1.015371
NC_000913	2105145	2105150		0.822218
NC_000913	2105150	2105155		1.899593
NC_000913	2105155	2105160		1.967946
NC_000913	2105160	2105165		2.024873
NC_000913	2105165	2105170		2.400916
NC_000913	2105170	2105175		5.075861
NC_000913	2105175	2105180		6.072902
NC_000913	2105180	2105185		6.208981
NC_000913	2105185	2105190		5.223548
NC_000913	2105190	2105195		4.149687
NC_000913	2105195	2105200		3.528276
NC_000913	2105200	2105205		3.914558
NC_000913	2105205	2105210		3.337504
NC_000913	2105210	2105215		3.387251
NC_000913	2105215	2105220		3.130749
NC_000913	2105220	2105225		2.011796
NC_000913	2105225	2105230		1.891928
NC_000913	2105230	2105235		1.859905
NC_000913	2105235	2105240		1.774007
NC_000913	2105240	2105245		1.612435
NC_000913	2105245	2105250		1.539523
NC_000913	2105250	2105255		1.460275
NC_000913	2105255	2105260		1.506443
NC_000913	2105260	2105265		1.455831
NC_000913	2105265	2105270		1.443743
NC_000913	2105270	2105275		1.468593
NC_000913	2105275	2105280		1.581098
NC_000913	2105280	2105285		2.519502
NC_000913	2105285	2105290		3.054901
NC_000913	2105290	2105295		3.111272
NC_000913	2105295	2105300		3.393162
NC_000913	2105300	2105305		3.857646
NC_000913	2105305	2105310		5.409865
NC_000913	2105310	2105315		4.228705
NC_000913	2105315	2105320		4.004468
NC_000913	2105320	2105325		3.639986
NC_000913	2105325	2105330		4.223241
NC_000913	2105330	2105335		6.023652
NC_000913	2105335	2105340		1.982258
NC_000913	2105340	2105345		1.698171
NC_000913	2105345	2105350		1.210174
NC_000913	2105350	2105355		0.837225
NC_000913	2105355	2105360		0.635298
NC_000913	2105360	2105365		0.593450
NC_000913	2105365	2105370		0.643959
NC_000913	2105370	2105375		0.735972
NC_000913	2105375	2105380		0.819610
NC_000913	2105380	2105385		1.484642
NC_000913	2105385	2105390		1.570022
NC_000913	2105390	2105395		1.572626
NC_000913	2105395	2105400		2.291497
NC_000913	2105400	2105405		2.005586
NC_000913	2105405	2105410		1.644290
NC_000913	2105410	2105415		1.607114
NC_000913	2105415	2105420		1.697314
NC_000913	2105420	2105425		1.563082
NC_000913	2105425	2105430		1.757635
NC_000913	2105430	2105435		1.641679
NC_000913	2105435	2105440		2.245655
NC_000913	2105440	2105445		2.888998
NC_000913	2105445	2105450		4.152769
NC_000913	2105450	2105455		4.748005
NC_000913	2105455	2105460		6.277458
NC_000913	2105460	2105465		6.133474
NC_000913	2105465	2105470		5.665495
NC_000913	2105470	2105475		6.183853
NC_000913	2105475	2105480		4.712537
NC_000913	2105480	2105485		2.815688
NC_000913	2105485	2105490		2.760300
NC_000913	2105490	2105495		2.869699
NC_000913	2105495	2105500		2.866086
NC_000913	2105500	2105505		2.986543
NC_000913	2105505	2105510		2.802570
NC_000913	2105510	2105515		2.780620
NC_000913	2105515	2105520		3.275192
NC_000913	2105520	2105525		4.775845
NC_000913	2105525	2105530		4.881647
NC_000913	2105530	2105535		4.277363
NC_000913	2105535	2105540		4.326137
NC_000913	2105540	2105545		3.741648
NC_000913	2105545	2105550		3.511781
NC_000913	2105550	2105555		3.573239
NC_000913	2105555	2105560		2.949128
NC_000913	2105560	2105565		3.254214
NC_000913	2105565	2105570		2.756154
NC_000913	2105570	2105575		2.590415
NC_000913	2105575	2105580		2.814434
NC_000913	2105580	2105585		4.045571
NC_000913	2105585	2105590		3.216591
NC_000913	2105590	2105595		2.945636
NC_000913	2105595	2105600		2.727348
NC_000913	2105600	2105605		2.385517
NC_000913	2105605	2105610		2.308898
NC_000913	2105610	2105615		2.146004
NC_000913	2105615	2105620		2.447837
NC_000913	2105620	2105625		3.070233
NC_000913	2105625	2105630		4.687318
NC_000913	2105630	2105635		5.497529
NC_000913	2105635	2105640		8.332397
NC_000913	2105640	2105645		9.828913
NC_000913	2105645	2105650		11.366207
NC_000913	2105650	2105655		11.610281
NC_000913	2105655	2105660		8.800528
NC_000913	2105660	2105665		11.128656
NC_000913	2105665	2105670		10.660262
NC_000913	2105670	2105675		6.058181
NC_000913	2105675	2105680		5.630551
NC_000913	2105680	2105685		5.686650
NC_000913	2105685	2105690		5.154862
NC_000913	2105690	2105695		6.556960
NC_000913	2105695	2105700		6.369871
NC_000913	2105700	2105705		5.431476
NC_000913	2105705	2105710		2.710494
NC_000913	2105710	2105715		2.255131
NC_000913	2105715	2105720		0.783449
NC_000913	2105720	2105725		0.744444
NC_000913	2105725	2105730		0.696724
NC_000913	2105730	2105735		0.694583
NC_000913	2105735	2105740		0.635310
NC_000913	2105740	2105745		0.647308
NC_000913	2105745	2105750		0.688440
NC_000913	2105750	2105755		0.773735
NC_000913	2105755	2105760		1.859272
NC_000913	2105760	2105765		2.523778
NC_000913	2105765	2105770		5.919651
NC_000913	2105770	2105775		4.975523
NC_000913	2105775	2105780		7.116919
NC_000913	2105780	2105785		5.828199
NC_000913	2105785	2105790		5.124925
NC_000913	2105790	2105795		4.209029
NC_000913	2105795	2105800		4.191270
NC_000913	2105800	2105805		4.165121
NC_000913	2105805	2105810		3.683589
NC_000913	2105810	2105815		4.671400
NC_000913	2105815	2105820		3.979097
NC_000913	2105820	2105825		4.516508
NC_000913	2105825	2105830		4.215675
NC_000913	2105830	2105835		4.248158
NC_000913	2105835	2105840		4.625212
NC_000913	2105840	2105845		4.115795
NC_000913	2105845	2105850		4.480881
NC_000913	2105850	2105855		6.137281
NC_000913	2105855	2105860		7.769979
NC_000913	2105860	2105865		6.977295
NC_000913	2105865	2105870		6.311249
NC_000913	2105870	2105875		5.811653
NC_000913	2105875	2105880		5.595252
NC_000913	2105880	2105885		4.442204
NC_000913	2105885	2105890		4.180698
NC_000913	2105890	2105895		4.827440
NC_000913	2105895	2105900		4.304583
NC_000913	2105900	2105905		3.679432
NC_000913	2105905	2105910		4.271804
NC_000913	2105910	2105915		2.516010
NC_000913	2105915	2105920		2.582159
NC_000913	2105920	2105925		2.768120
NC_000913	2105925	2105930		2.682666
NC_000913	2105930	2105935		2.727389
NC_000913	2105935	2105940		2.796124
NC_000913	2105940	2105945		3.066918
NC_000913	2105945	2105950		3.056525
NC_000913	2105950	2105955		4.061245
NC_000913	2105955	2105960		4.122179
NC_000913	2105960	2105965		4.489575
NC_000913	2105965	2105970		4.813962
NC_000913	2105970	2105975		4.027581
NC_000913	2105975	2105980		2.915830
NC_000913	2105980	2105985		2.181125
NC_000913	2105985	2105990		2.335781
NC_000913	2105990	2105995		1.329953
NC_000913	2105995	2106000		1.208542
NC_000913	2106000	2106005		1.162186
NC_000913	2106005	2106010		1.399114
NC_000913	2106010	2106015		1.940693
NC_000913	2106015	2106020		2.253205
NC_000913	2106020	2106025		1.897119
NC_000913	2106025	2106030		1.482514
NC_000913	2106030	2106035		1.524387
NC_000913	2106035	2106040		1.547992
NC_000913	2106040	2106045		2.462198
NC_000913	2106045	2106050		2.175491
NC_000913	2106050	2106055		3.502761
NC_000913	2106055	2106060		3.319347
NC_000913	2106060	2106065		3.353245
NC_000913	2106065	2106070		3.275342
NC_000913	2106070	2106075		3.650316
NC_000913	2106075	2106080		3.766132
NC_000913	2106080	2106085		4.920524
NC_000913	2106085	2106090		5.046474
NC_000913	2106090	2106095		5.066944
NC_000913	2106095	2106100		5.293886
NC_000913	2106100	2106105		4.969314
NC_000913	2106105	2106110		6.026369
NC_000913	2106110	2106115		6.078900
NC_000913	2106115	2106120		5.975464
NC_000913	2106120	2106125		4.973076
NC_000913	2106125	2106130		4.753593
NC_000913	2106130	2106135		4.735237
NC_000913	2106135	2106140		5.584601
NC_000913	2106140	2106145		4.560285
NC_000913	2106145	2106150		4.970502
NC_000913	2106150	2106155		4.829901
NC_000913	2106155	2106160		6.404141
NC_000913	2106160	2106165		8.022118
NC_000913	2106165	2106170		7.574884
NC_000913	2106170	2106175		7.731184
NC_000913	2106175	2106180		9.505532
NC_000913	2106180	2106185		8.987827
NC_000913	2106185	2106190		9.849012
NC_000913	2106190	2106195		7.857499
NC_000913	2106195	2106200		7.614611
NC_000913	2106200	2106205		8.053892
NC_000913	2106205	2106210		7.372058
NC_000913	2106210	2106215		7.034135
NC_000913	2106215	2106220		4.606988
NC_000913	2106220	2106225		4.241147
NC_000913	2106225	2106230		4.410491
NC_000913	2106230	2106235		4.077509
NC_000913	2106235	2106240		4.373309
NC_000913	2106240	2106245		4.009368
NC_000913	2106245	2106250		4.539284
NC_000913	2106250	2106255		4.213078
NC_000913	2106255	2106260		5.101797
NC_000913	2106260	2106265		7.623624
NC_000913	2106265	2106270		7.722290
NC_000913	2106270	2106275		7.185829
NC_000913	2106275	2106280		7.730646
NC_000913	2106280	2106285		7.285119
NC_000913	2106285	2106290		7.100847
NC_000913	2106290	2106295		6.674750
NC_000913	2106295	2106300		8.127489
NC_000913	2106300	2106305		8.793168
NC_000913	2106305	2106310		7.468566
NC_000913	2106310	2106315		7.197265
NC_000913	2106315	2106320		6.315412
NC_000913	2106320	2106325		5.590811
NC_000913	2106325	2106330		5.050102
NC_000913	2106330	2106335		3.854529
NC_000913	2106335	2106340		3.591571
NC_000913	2106340	2106345		3.218298
NC_000913	2106345	2106350		3.256024
NC_000913	2106350	2106355		3.410107
NC_000913	2106355	2106360		4.172988
NC_000913	2106360	2106365		3.994128
NC_000913	2106365	2106370		4.050931
NC_000913	2106370	2106375		3.900909
NC_000913	2106375	2106380		4.080961
NC_000913	2106380	2106385		3.944836
NC_000913	2106385	2106390		4.755259
NC_000913	2106390	2106395		3.578560
NC_000913	2106395	2106400		3.308694
NC_000913	2106400	2106405		3.379427
NC_000913	2106405	2106410		3.978143
NC_000913	2106410	2106415		3.659751
NC_000913	2106415	2106420		3.878067
NC_000913	2106420	2106425		3.408355
NC_000913	2106425	2106430		3.178900
NC_000913	2106430	2106435		2.873364
NC_000913	2106435	2106440		2.880090
NC_000913	2106440	2106445		3.207715
NC_000913	2106445	2106450		3.393649
NC_000913	2106450	2106455		3.811739
NC_000913	2106455	2106460		3.326807
NC_000913	2106460	2106465		2.786970
NC_000913	2106465	2106470		3.318977
NC_000913	2106470	2106475		3.476894
NC_000913	2106475	2106480		3.785217
NC_000913	2106480	2106485		3.031623
NC_000913	2106485	2106490		3.039192
NC_000913	2106490	2106495		3.230359
NC_000913	2106495	2106500		3.191189
NC_000913	2106500	2106505		2.713733
NC_000913	2106505	2106510		2.219704
NC_000913	2106510	2106515		1.379532
NC_000913	2106515	2106520		1.276448
NC_000913	2106520	2106525		1.264910
NC_000913	2106525	2106530		1.176648
NC_000913	2106530	2106535		1.335442
NC_000913	2106535	2106540		1.600410
NC_000913	2106540	2106545		2.310169
NC_000913	2106545	2106550		5.827017
NC_000913	2106550	2106555		6.610854
NC_000913	2106555	2106560		5.741837
NC_000913	2106560	2106565		6.208878
NC_000913	2106565	2106570		6.062438
NC_000913	2106570	2106575		6.574361
NC_000913	2106575	2106580		9.787581
NC_000913	2106580	2106585		7.548827
NC_000913	2106585	2106590		7.090993
NC_000913	2106590	2106595		6.965984
NC_000913	2106595	2106600		9.125807
NC_000913	2106600	2106605		9.178631
NC_000913	2106605	2106610		6.677807
NC_000913	2106610	2106615		6.865374
NC_000913	2106615	2106620		7.229387
NC_000913	2106620	2106625		8.176207
NC_000913	2106625	2106630		7.940025
NC_000913	2106630	2106635		8.107288
NC_000913	2106635	2106640		8.412798
NC_000913	2106640	2106645		5.654838
NC_000913	2106645	2106650		5.131115
NC_000913	2106650	2106655		5.267400
NC_000913	2106655	2106660		5.044108
NC_000913	2106660	2106665		5.655795
NC_000913	2106665	2106670		6.758858
NC_000913	2106670	2106675		7.802661
NC_000913	2106675	2106680		9.348522
NC_000913	2106680	2106685		10.092197
NC_000913	2106685	2106690		9.364080
NC_000913	2106690	2106695		10.398116
NC_000913	2106695	2106700		10.600460
NC_000913	2106700	2106705		10.251356
NC_000913	2106705	2106710		9.955043
NC_000913	2106710	2106715		10.699167
NC_000913	2106715	2106720		9.155004
NC_000913	2106720	2106725		7.687922
NC_000913	2106725	2106730		6.177080
NC_000913	2106730	2106735		3.723459
NC_000913	2106735	2106740		3.986180
NC_000913	2106740	2106745		4.282395
NC_000913	2106745	2106750		5.381170
NC_000913	2106750	2106755		7.457878
NC_000913	2106755	2106760		5.613714
NC_000913	2106760	2106765		4.355040
NC_000913	2106765	2106770		3.719394
NC_000913	2106770	2106775		2.756900
NC_000913	2106775	2106780		2.755409
NC_000913	2106780	2106785		1.533656
NC_000913	2106785	2106790		2.017435
NC_000913	2106790	2106795		1.675647
NC_000913	2106795	2106800		1.700988
NC_000913	2106800	2106805		1.689432
NC_000913	2106805	2106810		2.460594
NC_000913	2106810	2106815		3.940052
NC_000913	2106815	2106820		4.818379
NC_000913	2106820	2106825		4.916199
NC_000913	2106825	2106830		4.931233
NC_000913	2106830	2106835		5.374344
NC_000913	2106835	2106840		5.024045
NC_000913	2106840	2106845		4.278995
NC_000913	2106845	2106850		3.448240
NC_000913	2106850	2106855		3.066771
NC_000913	2106855	2106860		2.948165
NC_000913	2106860	2106865		2.781794
NC_000913	2106865	2106870		2.719906
NC_000913	2106870	2106875		2.662495
NC_000913	2106875	2106880		2.819891
NC_000913	2106880	2106885		3.199087
NC_000913	2106885	2106890		3.970800
NC_000913	2106890	2106895		1.967768
NC_000913	2106895	2106900		1.492458
NC_000913	2106900	2106905		6.908305
NC_000913	2106905	2106910		5.378915
NC_000913	2106910	2106915		5.481503
NC_000913	2106915	2106920		6.033162
NC_000913	2106920	2106925		5.102856
NC_000913	2106925	2106930		4.730078
NC_000913	2106930	2106935		5.662005
NC_000913	2106935	2106940		5.872298
NC_000913	2106940	2106945		6.160961
NC_000913	2106945	2106950		5.663278
NC_000913	2106950	2106955		5.653061
NC_000913	2106955	2106960		8.407215
NC_000913	2106960	2106965		8.581539
NC_000913	2106965	2106970		8.471904
NC_000913	2106970	2106975		6.460805
NC_000913	2106975	2106980		4.660469
NC_000913	2106980	2106985		4.388300
NC_000913	2106985	2106990		4.557998
NC_000913	2106990	2106995		4.997459
NC_000913	2106995	2107000		6.278591
NC_000913	2107000	2107005		5.641738
NC_000913	2107005	2107010		6.865530
NC_000913	2107010	2107015		7.316051
NC_000913	2107015	2107020		9.060149
NC_000913	2107020	2107025		7.571573
NC_000913	2107025	2107030		8.147461
NC_000913	2107030	2107035		7.336542
NC_000913	2107035	2107040		7.367626
NC_000913	2107040	2107045		5.150814
NC_000913	2107045	2107050		5.848713
NC_000913	2107050	2107055		5.853623
NC_000913	2107055	2107060		6.017568
NC_000913	2107060	2107065		6.042495
NC_000913	2107065	2107070		6.261076
NC_000913	2107070	2107075		7.064074
NC_000913	2107075	2107080		7.282865
NC_000913	2107080	2107085		7.352657
NC_000913	2107085	2107090		6.841205
NC_000913	2107090	2107095		6.774375
NC_000913	2107095	2107100		7.075327
NC_000913	2107100	2107105		7.256984
NC_000913	2107105	2107110		6.443308
NC_000913	2107110	2107115		7.208297
NC_000913	2107115	2107120		7.443791
NC_000913	2107120	2107125		6.965880
NC_000913	2107125	2107130		6.861819
NC_000913	2107130	2107135		6.383860
NC_000913	2107135	2107140		6.016418
NC_000913	2107140	2107145		5.161311
NC_000913	2107145	2107150		6.194467
NC_000913	2107150	2107155		7.386874
NC_000913	2107155	2107160		7.367794
NC_000913	2107160	2107165		7.172665
NC_000913	2107165	2107170		6.701302
NC_000913	2107170	2107175		6.445329
NC_000913	2107175	2107180		6.010654
NC_000913	2107180	2107185		5.549796
NC_000913	2107185	2107190		4.507428
NC_000913	2107190	2107195		4.299324
NC_000913	2107195	2107200		5.790002
NC_000913	2107200	2107205		6.067039
NC_000913	2107205	2107210		5.984044
NC_000913	2107210	2107215		6.317667
NC_000913	2107215	2107220		7.049718
NC_000913	2107220	2107225		7.345893
NC_000913	2107225	2107230		8.001085
NC_000913	2107230	2107235		7.178312
NC_000913	2107235	2107240		5.935674
NC_000913	2107240	2107245		6.001454
NC_000913	2107245	2107250		5.550094
NC_000913	2107250	2107255		7.014398
NC_000913	2107255	2107260		7.396536
NC_000913	2107260	2107265		8.480557
NC_000913	2107265	2107270		8.423455
NC_000913	2107270	2107275		10.595199
NC_000913	2107275	2107280		9.692939
NC_000913	2107280	2107285		10.095815
NC_000913	2107285	2107290		8.853729
NC_000913	2107290	2107295		7.887638
NC_000913	2107295	2107300		6.637328
NC_000913	2107300	2107305		2.627643
NC_000913	2107305	2107310		2.209058
NC_000913	2107310	2107315		2.200487
NC_000913	2107315	2107320		2.210242
NC_000913	2107320	2107325		2.203055
NC_000913	2107325	2107330		1.914271
NC_000913	2107330	2107335		1.727495
NC_000913	2107335	2107340		2.304221
NC_000913	2107340	2107345		3.102237
NC_000913	2107345	2107350		3.976268
NC_000913	2107350	2107355		4.771590
NC_000913	2107355	2107360		5.660272
NC_000913	2107360	2107365		5.739074
NC_000913	2107365	2107370		7.204866
NC_000913	2107370	2107375		6.545886
NC_000913	2107375	2107380		6.422333
NC_000913	2107380	2107385		6.604719
NC_000913	2107385	2107390		2.267507
NC_000913	2107390	2107395		0.761462
NC_000913	2107395	2107400		0.545255
NC_000913	2107400	2107405		0.397671
NC_000913	2107405	2107410		0.357734
NC_000913	2107410	2107415		0.361923
NC_000913	2107415	2107420		0.312180
NC_000913	2107420	2107425		0.303863
NC_000913	2107425	2107430		0.386283
NC_000913	2107430	2107435		0.613887
NC_000913	2107435	2107440		1.333712
NC_000913	2107440	2107445		1.322595
NC_000913	2107445	2107450		1.625810
NC_000913	2107450	2107455		1.624949
NC_000913	2107455	2107460		1.990296
NC_000913	2107460	2107465		1.946151
NC_000913	2107465	2107470		2.399691
NC_000913	2107470	2107475		2.399194
NC_000913	2107475	2107480		2.401334
NC_000913	2107480	2107485		2.501671
NC_000913	2107485	2107490		3.730469
NC_000913	2107490	2107495		4.037504
NC_000913	2107495	2107500		4.325906
NC_000913	2107500	2107505		4.572795
NC_000913	2107505	2107510		4.556141
NC_000913	2107510	2107515		4.502310
NC_000913	2107515	2107520		4.044283
NC_000913	2107520	2107525		4.222541
NC_000913	2107525	2107530		3.992603
NC_000913	2107530	2107535		3.659914
NC_000913	2107535	2107540		2.735921
NC_000913	2107540	2107545		2.940733
NC_000913	2107545	2107550		2.930211
NC_000913	2107550	2107555		2.237637
NC_000913	2107555	2107560		1.589227
NC_000913	2107560	2107565		1.497762
NC_000913	2107565	2107570		1.560238
NC_000913	2107570	2107575		1.686412
NC_000913	2107575	2107580		2.023341
NC_000913	2107580	2107585		2.218518
NC_000913	2107585	2107590		2.020771
NC_000913	2107590	2107595		2.145200
NC_000913	2107595	2107600		2.128983
NC_000913	2107600	2107605		1.990823
NC_000913	2107605	2107610		2.204907
NC_000913	2107610	2107615		2.418598
NC_000913	2107615	2107620		1.848517
NC_000913	2107620	2107625		1.741655
NC_000913	2107625	2107630		1.561717
NC_000913	2107630	2107635		1.500224
NC_000913	2107635	2107640		1.265783
NC_000913	2107640	2107645		1.367215
NC_000913	2107645	2107650		1.720656
NC_000913	2107650	2107655		1.503715
NC_000913	2107655	2107660		1.923674
NC_000913	2107660	2107665		1.961227
NC_000913	2107665	2107670		2.156221
NC_000913	2107670	2107675		2.296789
NC_000913	2107675	2107680		2.486298
NC_000913	2107680	2107685		2.672073
NC_000913	2107685	2107690		3.338677
NC_000913	2107690	2107695		2.288234
NC_000913	2107695	2107700		2.137710
NC_000913	2107700	2107705		2.161257
NC_000913	2107705	2107710		1.998923
NC_000913	2107710	2107715		2.426360
NC_000913	2107715	2107720		2.657679
NC_000913	2107720	2107725		2.273212
NC_000913	2107725	2107730		1.192628
NC_000913	2107730	2107735		1.237879
NC_000913	2107735	2107740		2.292652
NC_000913	2107740	2107745		0.579497
NC_000913	2107745	2107750		0.598065
NC_000913	2107750	2107755		0.639623
NC_000913	2107755	2107760		0.653718
NC_000913	2107760	2107765		0.637320
NC_000913	2107765	2107770		0.655215
NC_000913	2107770	2107775		0.703309
NC_000913	2107775	2107780		0.790440
NC_000913	2107780	2107785		0.945505
NC_000913	2107785	2107790		1.201428
NC_000913	2107790	2107795		1.238927
NC_000913	2107795	2107800		1.811770
NC_000913	2107800	2107805		1.388658
NC_000913	2107805	2107810		1.453856
NC_000913	2107810	2107815		1.522771
NC_000913	2107815	2107820		2.050101
NC_000913	2107820	2107825		1.941892
NC_000913	2107825	2107830		3.901318
NC_000913	2107830	2107835		2.236372
NC_000913	2107835	2107840		1.831243
NC_000913	2107840	2107845		1.602387
NC_000913	2107845	2107850		1.600078
NC_000913	2107850	2107855		1.317642
NC_000913	2107855	2107860		1.409136
NC_000913	2107860	2107865		1.352480
NC_000913	2107865	2107870		1.254294
NC_000913	2107870	2107875		1.265187
NC_000913	2107875	2107880		1.558962
NC_000913	2107880	2107885		1.653024
NC_000913	2107885	2107890		1.805873
NC_000913	2107890	2107895		1.843983
NC_000913	2107895	2107900		2.292384
NC_000913	2107900	2107905		2.059291
NC_000913	2107905	2107910		1.096461
NC_000913	2107910	2107915		1.161387
NC_000913	2107915	2107920		1.256349
NC_000913	2107920	2107925		0.983057
NC_000913	2107925	2107930		0.880353
NC_000913	2107930	2107935		0.997989
NC_000913	2107935	2107940		0.972282
NC_000913	2107940	2107945		0.923505
NC_000913	2107945	2107950		0.988364
NC_000913	2107950	2107955		0.987712
NC_000913	2107955	2107960		0.979811
NC_000913	2107960	2107965		1.305481
NC_000913	2107965	2107970		1.520117
NC_000913	2107970	2107975		1.619427
NC_000913	2107975	2107980		2.000174
NC_000913	2107980	2107985		2.143509
NC_000913	2107985	2107990		1.942106
NC_000913	2107990	2107995		2.103296
NC_000913	2107995	2108000		2.686345
NC_000913	2108000	2108005		2.011987
NC_000913	2108005	2108010		2.251601
NC_000913	2108010	2108015		2.840516
NC_000913	2108015	2108020		3.255042
NC_000913	2108020	2108025		3.385403
NC_000913	2108025	2108030		3.676147
NC_000913	2108030	2108035		3.560415
NC_000913	2108035	2108040		5.043385
NC_000913	2108040	2108045		6.942464
NC_000913	2108045	2108050		8.154029
NC_000913	2108050	2108055		6.983136
NC_000913	2108055	2108060		6.922558
NC_000913	2108060	2108065		6.861643
NC_000913	2108065	2108070		7.060756
NC_000913	2108070	2108075		6.035534
NC_000913	2108075	2108080		4.421908
NC_000913	2108080	2108085		4.482971
NC_000913	2108085	2108090		4.143091
NC_000913	2108090	2108095		4.510327
NC_000913	2108095	2108100		6.400166
NC_000913	2108100	2108105		7.033325
NC_000913	2108105	2108110		8.493166
NC_000913	2108110	2108115		8.031070
NC_000913	2108115	2108120		8.744774
NC_000913	2108120	2108125		7.713253
NC_000913	2108125	2108130		8.004083
NC_000913	2108130	2108135		11.322095
NC_000913	2108135	2108140		12.140647
NC_000913	2108140	2108145		12.810029
NC_000913	2108145	2108150		10.513869
NC_000913	2108150	2108155		8.445479
NC_000913	2108155	2108160		6.624360
NC_000913	2108160	2108165		6.485598
NC_000913	2108165	2108170		5.029287
NC_000913	2108170	2108175		5.047329
NC_000913	2108175	2108180		3.348916
NC_000913	2108180	2108185		2.144782
NC_000913	2108185	2108190		0.731670
NC_000913	2108190	2108195		0.453727
NC_000913	2108195	2108200		0.417013
NC_000913	2108200	2108205		0.411633
NC_000913	2108205	2108210		0.362116
NC_000913	2108210	2108215		0.378432
NC_000913	2108215	2108220		0.412522
NC_000913	2108220	2108225		0.470680
NC_000913	2108225	2108230		2.525947
NC_000913	2108230	2108235		2.919695
NC_000913	2108235	2108240		2.781809
NC_000913	2108240	2108245		2.082609
NC_000913	2108245	2108250		2.143318
NC_000913	2108250	2108255		1.943330
NC_000913	2108255	2108260		1.975155
NC_000913	2108260	2108265		1.503986
NC_000913	2108265	2108270		0.623109
NC_000913	2108270	2108275		0.745491
NC_000913	2108275	2108280		0.464022
NC_000913	2108280	2108285		0.511052
NC_000913	2108285	2108290		0.442418
NC_000913	2108290	2108295		0.444941
NC_000913	2108295	2108300		0.510745
NC_000913	2108300	2108305		0.417588
NC_000913	2108305	2108310		0.512394
NC_000913	2108310	2108315		0.607307
NC_000913	2108315	2108320		0.955209
NC_000913	2108320	2108325		1.048389
NC_000913	2108325	2108330		1.121487
NC_000913	2108330	2108335		1.290692
NC_000913	2108335	2108340		1.338458
NC_000913	2108340	2108345		1.510079
NC_000913	2108345	2108350		1.984623
NC_000913	2108350	2108355		2.489769
NC_000913	2108355	2108360		2.389218
NC_000913	2108360	2108365		2.176673
NC_000913	2108365	2108370		2.230570
NC_000913	2108370	2108375		2.203342
NC_000913	2108375	2108380		2.697025
NC_000913	2108380	2108385		2.463371
NC_000913	2108385	2108390		2.293523
NC_000913	2108390	2108395		2.250264
NC_000913	2108395	2108400		2.168298
NC_000913	2108400	2108405		2.247874
NC_000913	2108405	2108410		2.409001
NC_000913	2108410	2108415		3.035430
NC_000913	2108415	2108420		3.264599
NC_000913	2108420	2108425		3.625589
NC_000913	2108425	2108430		3.533087
NC_000913	2108430	2108435		3.871681
NC_000913	2108435	2108440		3.081853
NC_000913	2108440	2108445		2.934550
NC_000913	2108445	2108450		2.453228
NC_000913	2108450	2108455		1.410926
NC_000913	2108455	2108460		1.328054
NC_000913	2108460	2108465		1.365782
NC_000913	2108465	2108470		1.098122
NC_000913	2108470	2108475		1.281521
NC_000913	2108475	2108480		1.211489
NC_000913	2108480	2108485		1.142348
NC_000913	2108485	2108490		1.221266
NC_000913	2108490	2108495		1.891047
NC_000913	2108495	2108500		2.420091
NC_000913	2108500	2108505		2.191051
NC_000913	2108505	2108510		2.466969
NC_000913	2108510	2108515		2.703871
NC_000913	2108515	2108520		5.484823
NC_000913	2108520	2108525		6.763790
NC_000913	2108525	2108530		6.788933
NC_000913	2108530	2108535		6.226134
NC_000913	2108535	2108540		6.359381
NC_000913	2108540	2108545		6.782634
NC_000913	2108545	2108550		6.543646
NC_000913	2108550	2108555		7.334684
NC_000913	2108555	2108560		7.179136
NC_000913	2108560	2108565		10.112622
NC_000913	2108565	2108570		10.393847
NC_000913	2108570	2108575		9.487500
NC_000913	2108575	2108580		7.630870
NC_000913	2108580	2108585		8.715801
NC_000913	2108585	2108590		8.991706
NC_000913	2108590	2108595		10.109354
NC_000913	2108595	2108600		9.028758
NC_000913	2108600	2108605		9.514478
NC_000913	2108605	2108610		9.953156
NC_000913	2108610	2108615		9.162097
NC_000913	2108615	2108620		7.034598
NC_000913	2108620	2108625		5.628060
NC_000913	2108625	2108630		5.754313
NC_000913	2108630	2108635		5.384010
NC_000913	2108635	2108640		5.374471
NC_000913	2108640	2108645		4.896652
NC_000913	2108645	2108650		4.289564
NC_000913	2108650	2108655		3.251452
NC_000913	2108655	2108660		3.287099
NC_000913	2108660	2108665		3.445465
NC_000913	2108665	2108670		3.394443
NC_000913	2108670	2108675		3.199581
NC_000913	2108675	2108680		2.627458
NC_000913	2108680	2108685		2.392431
NC_000913	2108685	2108690		4.965776
NC_000913	2108690	2108695		5.170133
NC_000913	2108695	2108700		4.978712
NC_000913	2108700	2108705		5.028431
NC_000913	2108705	2108710		6.054430
NC_000913	2108710	2108715		5.252928
NC_000913	2108715	2108720		4.488218
NC_000913	2108720	2108725		3.324370
NC_000913	2108725	2108730		2.865521
NC_000913	2108730	2108735		2.846214
NC_000913	2108735	2108740		2.782738
NC_000913	2108740	2108745		3.175402
NC_000913	2108745	2108750		2.652936
NC_000913	2108750	2108755		2.024888
NC_000913	2108755	2108760		2.193016
NC_000913	2108760	2108765		1.939354
NC_000913	2108765	2108770		1.907976
NC_000913	2108770	2108775		3.035697
NC_000913	2108775	2108780		2.449966
NC_000913	2108780	2108785		2.353538
NC_000913	2108785	2108790		2.611422
NC_000913	2108790	2108795		2.489959
NC_000913	2108795	2108800		2.001842
NC_000913	2108800	2108805		0.983807
NC_000913	2108805	2108810		1.114896
NC_000913	2108810	2108815		1.131510
NC_000913	2108815	2108820		1.610301
NC_000913	2108820	2108825		1.117967
NC_000913	2108825	2108830		0.946246
NC_000913	2108830	2108835		1.012455
NC_000913	2108835	2108840		1.503579
NC_000913	2108840	2108845		1.538732
NC_000913	2108845	2108850		1.447590
NC_000913	2108850	2108855		1.425789
NC_000913	2108855	2108860		1.609220
NC_000913	2108860	2108865		3.726283
NC_000913	2108865	2108870		5.059770
NC_000913	2108870	2108875		4.656894
NC_000913	2108875	2108880		6.784333
NC_000913	2108880	2108885		6.514719
NC_000913	2108885	2108890		7.140403
NC_000913	2108890	2108895		6.192747
NC_000913	2108895	2108900		6.579493
NC_000913	2108900	2108905		4.671118
NC_000913	2108905	2108910		4.993638
NC_000913	2108910	2108915		4.148261
NC_000913	2108915	2108920		3.612104
NC_000913	2108920	2108925		3.651037
NC_000913	2108925	2108930		2.876794
NC_000913	2108930	2108935		2.644803
NC_000913	2108935	2108940		2.878353
NC_000913	2108940	2108945		2.915861
NC_000913	2108945	2108950		3.035419
NC_000913	2108950	2108955		3.482934
NC_000913	2108955	2108960		3.466095
NC_000913	2108960	2108965		4.640190
NC_000913	2108965	2108970		6.164762
NC_000913	2108970	2108975		6.244104
NC_000913	2108975	2108980		6.477427
NC_000913	2108980	2108985		6.771230
NC_000913	2108985	2108990		8.121040
NC_000913	2108990	2108995		6.900102
NC_000913	2108995	2109000		6.452194
NC_000913	2109000	2109005		5.938217
NC_000913	2109005	2109010		4.281818
NC_000913	2109010	2109015		2.971317
NC_000913	2109015	2109020		2.913385
NC_000913	2109020	2109025		2.898684
NC_000913	2109025	2109030		2.874021
NC_000913	2109030	2109035		2.729514
NC_000913	2109035	2109040		2.849897
NC_000913	2109040	2109045		2.765849
NC_000913	2109045	2109050		3.339629
NC_000913	2109050	2109055		5.507820
NC_000913	2109055	2109060		5.461968
NC_000913	2109060	2109065		5.548104
NC_000913	2109065	2109070		7.098099
NC_000913	2109070	2109075		10.928037
NC_000913	2109075	2109080		8.639146
NC_000913	2109080	2109085		9.207558
NC_000913	2109085	2109090		10.080904
NC_000913	2109090	2109095		8.213865
NC_000913	2109095	2109100		8.415849
NC_000913	2109100	2109105		7.187978
NC_000913	2109105	2109110		6.139719
NC_000913	2109110	2109115		4.898187
NC_000913	2109115	2109120		3.097780
NC_000913	2109120	2109125		2.865255
NC_000913	2109125	2109130		2.620528
NC_000913	2109130	2109135		2.581500
NC_000913	2109135	2109140		2.322557
NC_000913	2109140	2109145		2.214888
NC_000913	2109145	2109150		2.420841
NC_000913	2109150	2109155		2.984244
NC_000913	2109155	2109160		3.436841
NC_000913	2109160	2109165		3.768566
NC_000913	2109165	2109170		2.831053
NC_000913	2109170	2109175		3.427371
NC_000913	2109175	2109180		3.153116
NC_000913	2109180	2109185		3.756845
NC_000913	2109185	2109190		3.779252
NC_000913	2109190	2109195		3.822224
NC_000913	2109195	2109200		3.771402
NC_000913	2109200	2109205		3.428743
NC_000913	2109205	2109210		2.298859
NC_000913	2109210	2109215		2.120816
NC_000913	2109215	2109220		2.289710
NC_000913	2109220	2109225		2.163138
NC_000913	2109225	2109230		3.832116
NC_000913	2109230	2109235		3.587014
NC_000913	2109235	2109240		3.885193
NC_000913	2109240	2109245		4.328092
NC_000913	2109245	2109250		7.566895
NC_000913	2109250	2109255		7.089081
NC_000913	2109255	2109260		6.591187
NC_000913	2109260	2109265		5.183459
NC_000913	2109265	2109270		4.955742
NC_000913	2109270	2109275		4.705547
NC_000913	2109275	2109280		4.006242
NC_000913	2109280	2109285		2.766468
NC_000913	2109285	2109290		3.167939
NC_000913	2109290	2109295		2.847314
NC_000913	2109295	2109300		1.400341
NC_000913	2109300	2109305		1.154413
NC_000913	2109305	2109310		1.024080
NC_000913	2109310	2109315		1.221708
NC_000913	2109315	2109320		1.279735
NC_000913	2109320	2109325		0.880932
NC_000913	2109325	2109330		0.907396
NC_000913	2109330	2109335		0.923075
NC_000913	2109335	2109340		0.868016
NC_000913	2109340	2109345		0.978268
NC_000913	2109345	2109350		1.384863
NC_000913	2109350	2109355		1.811835
NC_000913	2109355	2109360		1.725493
NC_000913	2109360	2109365		1.270460
NC_000913	2109365	2109370		1.442434
NC_000913	2109370	2109375		1.655507
NC_000913	2109375	2109380		2.200677
NC_000913	2109380	2109385		2.375131
NC_000913	2109385	2109390		2.517319
NC_000913	2109390	2109395		2.511567
NC_000913	2109395	2109400		2.305538
NC_000913	2109400	2109405		2.221926
NC_000913	2109405	2109410		2.447676
NC_000913	2109410	2109415		2.554860
NC_000913	2109415	2109420		2.840283
NC_000913	2109420	2109425		2.800622
NC_000913	2109425	2109430		2.197005
NC_000913	2109430	2109435		1.830343
NC_000913	2109435	2109440		1.640979
NC_000913	2109440	2109445		1.711850
NC_000913	2109445	2109450		1.851826
NC_000913	2109450	2109455		1.691291
NC_000913	2109455	2109460		1.439793
NC_000913	2109460	2109465		1.370952
NC_000913	2109465	2109470		1.347645
NC_000913	2109470	2109475		1.557766
NC_000913	2109475	2109480		1.302114
NC_000913	2109480	2109485		2.025297
NC_000913	2109485	2109490		2.710131
NC_000913	2109490	2109495		2.598643
NC_000913	2109495	2109500		2.477291
NC_000913	2109500	2109505		2.402812
NC_000913	2109505	2109510		2.229750
NC_000913	2109510	2109515		2.116344
NC_000913	2109515	2109520		2.356755
NC_000913	2109520	2109525		2.166128
NC_000913	2109525	2109530		1.969623
NC_000913	2109530	2109535		2.161283
NC_000913	2109535	2109540		2.229009
NC_000913	2109540	2109545		2.378863
NC_000913	2109545	2109550		3.841679
NC_000913	2109550	2109555		3.729376
NC_000913	2109555	2109560		3.606333
NC_000913	2109560	2109565		5.897281
NC_000913	2109565	2109570		10.420683
NC_000913	2109570	2109575		10.659802
NC_000913	2109575	2109580		8.869587
NC_000913	2109580	2109585		8.368118
NC_000913	2109585	2109590		6.830640
NC_000913	2109590	2109595		7.374550
NC_000913	2109595	2109600		8.143400
NC_000913	2109600	2109605		3.910453
NC_000913	2109605	2109610		2.997640
NC_000913	2109610	2109615		2.608857
NC_000913	2109615	2109620		3.199767
NC_000913	2109620	2109625		3.362130
NC_000913	2109625	2109630		3.351386
NC_000913	2109630	2109635		3.046490
NC_000913	2109635	2109640		2.540956
NC_000913	2109640	2109645		2.110124
NC_000913	2109645	2109650		2.768554
NC_000913	2109650	2109655		2.535808
NC_000913	2109655	2109660		1.985746
NC_000913	2109660	2109665		2.459361
NC_000913	2109665	2109670		2.488855
NC_000913	2109670	2109675		3.586947
NC_000913	2109675	2109680		3.791819
NC_000913	2109680	2109685		4.277768
NC_000913	2109685	2109690		3.898370
NC_000913	2109690	2109695		4.964556
NC_000913	2109695	2109700		5.593397
NC_000913	2109700	2109705		5.824656
NC_000913	2109705	2109710		5.968534
NC_000913	2109710	2109715		5.946463
NC_000913	2109715	2109720		6.534909
NC_000913	2109720	2109725		5.057954
NC_000913	2109725	2109730		6.489963
NC_000913	2109730	2109735		6.203938
NC_000913	2109735	2109740		7.164130
NC_000913	2109740	2109745		6.211801
NC_000913	2109745	2109750		5.858271
NC_000913	2109750	2109755		3.648832
NC_000913	2109755	2109760		3.990792
NC_000913	2109760	2109765		4.180973
NC_000913	2109765	2109770		2.413125
NC_000913	2109770	2109775		2.050758
NC_000913	2109775	2109780		1.572531
NC_000913	2109780	2109785		1.609984
NC_000913	2109785	2109790		1.138538
NC_000913	2109790	2109795		1.360031
NC_000913	2109795	2109800		1.420729
NC_000913	2109800	2109805		1.760676
NC_000913	2109805	2109810		1.587685
NC_000913	2109810	2109815		1.656408
NC_000913	2109815	2109820		1.886624
NC_000913	2109820	2109825		3.436759
NC_000913	2109825	2109830		3.450481
NC_000913	2109830	2109835		3.367379
NC_000913	2109835	2109840		3.783560
NC_000913	2109840	2109845		3.601475
NC_000913	2109845	2109850		3.352627
NC_000913	2109850	2109855		3.557555
NC_000913	2109855	2109860		2.952056
NC_000913	2109860	2109865		2.692225
NC_000913	2109865	2109870		2.779105
NC_000913	2109870	2109875		2.864303
NC_000913	2109875	2109880		3.164093
NC_000913	2109880	2109885		2.527669
NC_000913	2109885	2109890		2.051232
NC_000913	2109890	2109895		1.910834
NC_000913	2109895	2109900		1.927878
NC_000913	2109900	2109905		1.984667
NC_000913	2109905	2109910		1.735232
NC_000913	2109910	2109915		1.606930
NC_000913	2109915	2109920		1.457925
NC_000913	2109920	2109925		1.559093
NC_000913	2109925	2109930		1.653217
NC_000913	2109930	2109935		1.355425
NC_000913	2109935	2109940		1.445734
NC_000913	2109940	2109945		1.242423
NC_000913	2109945	2109950		1.165268
NC_000913	2109950	2109955		0.953936
NC_000913	2109955	2109960		0.835220
NC_000913	2109960	2109965		0.859605
NC_000913	2109965	2109970		0.779789
NC_000913	2109970	2109975		0.606493
NC_000913	2109975	2109980		0.648304
NC_000913	2109980	2109985		1.063547
NC_000913	2109985	2109990		0.994008
NC_000913	2109990	2109995		0.944752
NC_000913	2109995	2110000		0.658862
NC_000913	2110000	2110005		0.464270
NC_000913	2110005	2110010		0.280358
NC_000913	2110010	2110015		0.242373
NC_000913	2110015	2110020		0.251193
NC_000913	2110020	2110025		0.218946
NC_000913	2110025	2110030		0.227156
NC_000913	2110030	2110035		0.229216
NC_000913	2110035	2110040		0.222512
NC_000913	2110040	2110045		0.237644
NC_000913	2110045	2110050		0.354535
NC_000913	2110050	2110055		0.406577
NC_000913	2110055	2110060		0.418148
NC_000913	2110060	2110065		0.535005
NC_000913	2110065	2110070		0.438309
NC_000913	2110070	2110075		0.512785
NC_000913	2110075	2110080		0.481680
NC_000913	2110080	2110085		0.429261
NC_000913	2110085	2110090		0.325568
NC_000913	2110090	2110095		0.331451
NC_000913	2110095	2110100		0.333910
NC_000913	2110100	2110105		0.411621
NC_000913	2110105	2110110		0.454967
NC_000913	2110110	2110115		0.683835
NC_000913	2110115	2110120		0.680402
NC_000913	2110120	2110125		1.448711
NC_000913	2110125	2110130		1.483095
NC_000913	2110130	2110135		2.031164
NC_000913	2110135	2110140		2.907920
NC_000913	2110140	2110145		2.509180
NC_000913	2110145	2110150		4.153000
NC_000913	2110150	2110155		3.055947
NC_000913	2110155	2110160		2.732319
NC_000913	2110160	2110165		3.141380
NC_000913	2110165	2110170		2.095160
NC_000913	2110170	2110175		2.212718
NC_000913	2110175	2110180		2.741867
NC_000913	2110180	2110185		3.256522
NC_000913	2110185	2110190		3.155796
NC_000913	2110190	2110195		5.242884
NC_000913	2110195	2110200		3.514305
NC_000913	2110200	2110205		3.143645
NC_000913	2110205	2110210		2.234889
NC_000913	2110210	2110215		2.137465
NC_000913	2110215	2110220		1.558499
NC_000913	2110220	2110225		0.753214
NC_000913	2110225	2110230		1.225950
NC_000913	2110230	2110235		0.867902
NC_000913	2110235	2110240		0.615279
NC_000913	2110240	2110245		0.365199
NC_000913	2110245	2110250		0.358583
NC_000913	2110250	2110255		0.222580
NC_000913	2110255	2110260		0.274872
NC_000913	2110260	2110265		0.147915
NC_000913	2110265	2110270		0.142323
NC_000913	2110270	2110275		0.156259
NC_000913	2110275	2110280		0.228107
NC_000913	2110280	2110285		0.248133
NC_000913	2110285	2110290		0.258089
NC_000913	2110290	2110295		0.634494
NC_000913	2110295	2110300		0.800776
NC_000913	2110300	2110305		2.917315
NC_000913	2110305	2110310		3.317947
NC_000913	2110310	2110315		3.415156
NC_000913	2110315	2110320		2.654668
NC_000913	2110320	2110325		2.133804
NC_000913	2110325	2110330		1.427867
NC_000913	2110330	2110335		0.895514
NC_000913	2110335	2110340		0.562006
NC_000913	2110340	2110345		0.455711
NC_000913	2110345	2110350		0.432418
NC_000913	2110350	2110355		0.384844
NC_000913	2110355	2110360		0.391837
NC_000913	2110360	2110365		0.422684
NC_000913	2110365	2110370		0.630040
NC_000913	2110370	2110375		1.003166
NC_000913	2110375	2110380		1.134603
NC_000913	2110380	2110385		1.437819
NC_000913	2110385	2110390		1.771224
NC_000913	2110390	2110395		2.037818
NC_000913	2110395	2110400		2.479955
NC_000913	2110400	2110405		2.839297
NC_000913	2110405	2110410		2.764029
NC_000913	2110410	2110415		2.397285
NC_000913	2110415	2110420		1.294903
NC_000913	2110420	2110425		0.759605
NC_000913	2110425	2110430		0.627570
NC_000913	2110430	2110435		0.437755
NC_000913	2110435	2110440		0.275916
NC_000913	2110440	2110445		0.282347
NC_000913	2110445	2110450		0.220113
NC_000913	2110450	2110455		0.285915
NC_000913	2110455	2110460		0.330882
NC_000913	2110460	2110465		0.366170
NC_000913	2110465	2110470		0.439157
NC_000913	2110470	2110475		0.458770
NC_000913	2110475	2110480		0.591950
NC_000913	2110480	2110485		1.420919
NC_000913	2110485	2110490		1.602093
NC_000913	2110490	2110495		1.752398
NC_000913	2110495	2110500		1.424133
NC_000913	2110500	2110505		1.717806
NC_000913	2110505	2110510		1.660700
NC_000913	2110510	2110515		1.708162
NC_000913	2110515	2110520		1.370839
NC_000913	2110520	2110525		1.133683
NC_000913	2110525	2110530		1.111036
NC_000913	2110530	2110535		0.978211
NC_000913	2110535	2110540		0.989539
NC_000913	2110540	2110545		1.002486
NC_000913	2110545	2110550		1.150594
NC_000913	2110550	2110555		1.235430
NC_000913	2110555	2110560		1.182847
NC_000913	2110560	2110565		1.233850
NC_000913	2110565	2110570		1.354811
NC_000913	2110570	2110575		1.414454
NC_000913	2110575	2110580		1.313047
NC_000913	2110580	2110585		1.274378
NC_000913	2110585	2110590		1.316265
NC_000913	2110590	2110595		1.313486
NC_000913	2110595	2110600		1.812780
NC_000913	2110600	2110605		1.581749
NC_000913	2110605	2110610		1.369484
NC_000913	2110610	2110615		1.011318
NC_000913	2110615	2110620		0.911496
NC_000913	2110620	2110625		0.758640
NC_000913	2110625	2110630		0.863568
NC_000913	2110630	2110635		0.877239
NC_000913	2110635	2110640		1.094775
NC_000913	2110640	2110645		1.004530
NC_000913	2110645	2110650		0.782984
NC_000913	2110650	2110655		0.731634
NC_000913	2110655	2110660		1.119562
NC_000913	2110660	2110665		1.133758
NC_000913	2110665	2110670		1.576058
NC_000913	2110670	2110675		1.526579
NC_000913	2110675	2110680		1.775288
NC_000913	2110680	2110685		1.932795
NC_000913	2110685	2110690		1.929059
NC_000913	2110690	2110695		2.549126
NC_000913	2110695	2110700		2.847771
NC_000913	2110700	2110705		3.093006
NC_000913	2110705	2110710		3.250254
NC_000913	2110710	2110715		3.092331
NC_000913	2110715	2110720		2.568781
NC_000913	2110720	2110725		3.376023
NC_000913	2110725	2110730		1.851500
NC_000913	2110730	2110735		1.331973
NC_000913	2110735	2110740		0.713078
NC_000913	2110740	2110745		0.526648
NC_000913	2110745	2110750		0.258824
NC_000913	2110750	2110755		0.227594
NC_000913	2110755	2110760		0.220948
NC_000913	2110760	2110765		0.236026
NC_000913	2110765	2110770		0.280071
NC_000913	2110770	2110775		0.369749
NC_000913	2110775	2110780		0.543178
NC_000913	2110780	2110785		0.635633
NC_000913	2110785	2110790		0.631738
NC_000913	2110790	2110795		0.657824
NC_000913	2110795	2110800		0.276363
NC_000913	2110800	2110805		0.294769
NC_000913	2110805	2110810		0.264305
NC_000913	2110810	2110815		0.232100
NC_000913	2110815	2110820		0.231971
NC_000913	2110820	2110825		0.341501
NC_000913	2110825	2110830		0.788894
NC_000913	2110830	2110835		1.646228
NC_000913	2110835	2110840		1.917675
NC_000913	2110840	2110845		3.068337
NC_000913	2110845	2110850		3.462466
NC_000913	2110850	2110855		3.688733
NC_000913	2110855	2110860		3.795975
NC_000913	2110860	2110865		2.851870
NC_000913	2110865	2110870		3.029483
NC_000913	2110870	2110875		2.139134
NC_000913	2110875	2110880		2.279369
NC_000913	2110880	2110885		1.481923
NC_000913	2110885	2110890		1.593841
NC_000913	2110890	2110895		1.731738
NC_000913	2110895	2110900		1.687274
NC_000913	2110900	2110905		1.716855
NC_000913	2110905	2110910		2.627037
NC_000913	2110910	2110915		2.964335
NC_000913	2110915	2110920		2.946843
NC_000913	2110920	2110925		3.654785
NC_000913	2110925	2110930		4.692226
NC_000913	2110930	2110935		4.889344
NC_000913	2110935	2110940		4.616424
NC_000913	2110940	2110945		2.506059
NC_000913	2110945	2110950		2.404166
NC_000913	2110950	2110955		1.857597
NC_000913	2110955	2110960		1.561872
NC_000913	2110960	2110965		1.134381
NC_000913	2110965	2110970		0.901424
NC_000913	2110970	2110975		0.547882
NC_000913	2110975	2110980		0.512497
NC_000913	2110980	2110985		0.552477
NC_000913	2110985	2110990		0.607878
NC_000913	2110990	2110995		0.609404
NC_000913	2110995	2111000		0.798815
NC_000913	2111000	2111005		0.903615
NC_000913	2111005	2111010		0.808587
NC_000913	2111010	2111015		0.818210
NC_000913	2111015	2111020		0.924842
NC_000913	2111020	2111025		1.233218
NC_000913	2111025	2111030		1.455573
NC_000913	2111030	2111035		1.607915
NC_000913	2111035	2111040		0.780158
NC_000913	2111040	2111045		0.801046
NC_000913	2111045	2111050		0.932107
NC_000913	2111050	2111055		1.007395
NC_000913	2111055	2111060		0.984613
NC_000913	2111060	2111065		0.854660
NC_000913	2111065	2111070		0.843082
NC_000913	2111070	2111075		0.877754
NC_000913	2111075	2111080		1.853895
NC_000913	2111080	2111085		1.493497
NC_000913	2111085	2111090		1.674400
NC_000913	2111090	2111095		1.833046
NC_000913	2111095	2111100		1.664763
NC_000913	2111100	2111105		2.135898
NC_000913	2111105	2111110		1.794096
NC_000913	2111110	2111115		0.891152
NC_000913	2111115	2111120		0.653707
NC_000913	2111120	2111125		0.555787
NC_000913	2111125	2111130		0.508271
NC_000913	2111130	2111135		0.411361
NC_000913	2111135	2111140		0.439197
NC_000913	2111140	2111145		0.469522
NC_000913	2111145	2111150		0.459709
NC_000913	2111150	2111155		0.531203
NC_000913	2111155	2111160		0.646183
NC_000913	2111160	2111165		0.641483
NC_000913	2111165	2111170		0.643109
NC_000913	2111170	2111175		0.679025
NC_000913	2111175	2111180		1.003859
NC_000913	2111180	2111185		1.112701
NC_000913	2111185	2111190		0.917562
NC_000913	2111190	2111195		0.994967
NC_000913	2111195	2111200		0.722700
NC_000913	2111200	2111205		0.656958
NC_000913	2111205	2111210		0.599160
NC_000913	2111210	2111215		0.540049
NC_000913	2111215	2111220		0.529531
NC_000913	2111220	2111225		0.454698
NC_000913	2111225	2111230		0.460505
NC_000913	2111230	2111235		0.600476
NC_000913	2111235	2111240		0.587718
NC_000913	2111240	2111245		0.600262
NC_000913	2111245	2111250		0.617309
NC_000913	2111250	2111255		0.632637
NC_000913	2111255	2111260		0.505837
NC_000913	2111260	2111265		0.337780
NC_000913	2111265	2111270		0.263332
NC_000913	2111270	2111275		0.287652
NC_000913	2111275	2111280		0.267159
NC_000913	2111280	2111285		0.252088
NC_000913	2111285	2111290		0.318148
NC_000913	2111290	2111295		0.368442
NC_000913	2111295	2111300		0.370892
NC_000913	2111300	2111305		0.348970
NC_000913	2111305	2111310		0.444412
NC_000913	2111310	2111315		0.476725
NC_000913	2111315	2111320		0.524006
NC_000913	2111320	2111325		0.724938
NC_000913	2111325	2111330		0.761028
NC_000913	2111330	2111335		1.003515
NC_000913	2111335	2111340		1.187091
NC_000913	2111340	2111345		1.348537
NC_000913	2111345	2111350		1.513061
NC_000913	2111350	2111355		1.394569
NC_000913	2111355	2111360		1.196231
NC_000913	2111360	2111365		1.168242
NC_000913	2111365	2111370		1.885319
NC_000913	2111370	2111375		1.693322
NC_000913	2111375	2111380		1.799020
NC_000913	2111380	2111385		1.400953
NC_000913	2111385	2111390		1.271510
NC_000913	2111390	2111395		1.216181
NC_000913	2111395	2111400		1.070648
NC_000913	2111400	2111405		1.174101
NC_000913	2111405	2111410		1.164240
NC_000913	2111410	2111415		1.082660
NC_000913	2111415	2111420		1.155106
NC_000913	2111420	2111425		1.205905
NC_000913	2111425	2111430		1.196709
NC_000913	2111430	2111435		1.277635
NC_000913	2111435	2111440		1.290571
NC_000913	2111440	2111445		1.767436
NC_000913	2111445	2111450		0.990211
NC_000913	2111450	2111455		0.642580
NC_000913	2111455	2111460		0.495931
NC_000913	2111460	2111465		0.474301
NC_000913	2111465	2111470		0.468366
NC_000913	2111470	2111475		0.447919
NC_000913	2111475	2111480		0.440296
NC_000913	2111480	2111485		0.573530
NC_000913	2111485	2111490		0.593671
NC_000913	2111490	2111495		0.632082
NC_000913	2111495	2111500		0.506394
NC_000913	2111500	2111505		0.830720
NC_000913	2111505	2111510		1.039350
NC_000913	2111510	2111515		0.893587
NC_000913	2111515	2111520		0.727730
NC_000913	2111520	2111525		0.723522
NC_000913	2111525	2111530		0.851114
NC_000913	2111530	2111535		0.851276
NC_000913	2111535	2111540		0.735005
NC_000913	2111540	2111545		0.917756
NC_000913	2111545	2111550		0.997666
NC_000913	2111550	2111555		1.201195
NC_000913	2111555	2111560		0.762531
NC_000913	2111560	2111565		0.860772
NC_000913	2111565	2111570		0.848530
NC_000913	2111570	2111575		0.997345
NC_000913	2111575	2111580		1.100342
NC_000913	2111580	2111585		0.946789
NC_000913	2111585	2111590		1.180928
NC_000913	2111590	2111595		1.285816
NC_000913	2111595	2111600		0.948009
NC_000913	2111600	2111605		0.765886
NC_000913	2111605	2111610		0.513922
NC_000913	2111610	2111615		0.537478
NC_000913	2111615	2111620		0.573541
NC_000913	2111620	2111625		0.603240
NC_000913	2111625	2111630		0.599484
NC_000913	2111630	2111635		0.675676
NC_000913	2111635	2111640		1.206217
NC_000913	2111640	2111645		1.424319
NC_000913	2111645	2111650		1.521857
NC_000913	2111650	2111655		1.700686
NC_000913	2111655	2111660		1.839158
NC_000913	2111660	2111665		1.787997
NC_000913	2111665	2111670		1.200902
NC_000913	2111670	2111675		1.126375
NC_000913	2111675	2111680		1.057857
NC_000913	2111680	2111685		0.481090
NC_000913	2111685	2111690		0.458563
NC_000913	2111690	2111695		0.417107
NC_000913	2111695	2111700		0.416585
NC_000913	2111700	2111705		0.352593
NC_000913	2111705	2111710		0.241307
NC_000913	2111710	2111715		0.246597
NC_000913	2111715	2111720		0.529220
NC_000913	2111720	2111725		0.617972
NC_000913	2111725	2111730		0.565589
NC_000913	2111730	2111735		0.750929
NC_000913	2111735	2111740		0.917930
NC_000913	2111740	2111745		2.326107
NC_000913	2111745	2111750		2.078897
NC_000913	2111750	2111755		2.208689
NC_000913	2111755	2111760		1.675164
NC_000913	2111760	2111765		1.275449
NC_000913	2111765	2111770		0.857098
NC_000913	2111770	2111775		0.650987
NC_000913	2111775	2111780		0.506856
NC_000913	2111780	2111785		0.421450
NC_000913	2111785	2111790		0.393996
NC_000913	2111790	2111795		0.398447
NC_000913	2111795	2111800		0.424039
NC_000913	2111800	2111805		0.563502
NC_000913	2111805	2111810		1.486014
NC_000913	2111810	2111815		1.233485
NC_000913	2111815	2111820		1.155251
NC_000913	2111820	2111825		1.590790
NC_000913	2111825	2111830		1.928628
NC_000913	2111830	2111835		2.102732
NC_000913	2111835	2111840		2.088053
NC_000913	2111840	2111845		2.276227
NC_000913	2111845	2111850		2.417608
NC_000913	2111850	2111855		3.181827
NC_000913	2111855	2111860		2.537214
NC_000913	2111860	2111865		2.361341
NC_000913	2111865	2111870		2.284906
NC_000913	2111870	2111875		1.911618
NC_000913	2111875	2111880		1.336737
NC_000913	2111880	2111885		1.408848
NC_000913	2111885	2111890		1.462779
NC_000913	2111890	2111895		1.564351
NC_000913	2111895	2111900		1.533838
NC_000913	2111900	2111905		0.674680
NC_000913	2111905	2111910		0.582662
NC_000913	2111910	2111915		0.415171
NC_000913	2111915	2111920		0.407507
NC_000913	2111920	2111925		0.346782
NC_000913	2111925	2111930		0.317782
NC_000913	2111930	2111935		0.317420
NC_000913	2111935	2111940		0.341010
NC_000913	2111940	2111945		0.505069
NC_000913	2111945	2111950		0.490346
NC_000913	2111950	2111955		0.572402
NC_000913	2111955	2111960		0.593390
NC_000913	2111960	2111965		1.190605
NC_000913	2111965	2111970		1.331354
NC_000913	2111970	2111975		2.675674
NC_000913	2111975	2111980		2.216365
NC_000913	2111980	2111985		1.072326
NC_000913	2111985	2111990		1.033650
NC_000913	2111990	2111995		1.078593
NC_000913	2111995	2112000		1.134518
NC_000913	2112000	2112005		1.094370
NC_000913	2112005	2112010		1.307602
NC_000913	2112010	2112015		2.147023
NC_000913	2112015	2112020		1.966469
NC_000913	2112020	2112025		1.792125
NC_000913	2112025	2112030		1.849516
NC_000913	2112030	2112035		1.799653
NC_000913	2112035	2112040		2.260547
NC_000913	2112040	2112045		2.624712
NC_000913	2112045	2112050		2.777427
NC_000913	2112050	2112055		2.505765
NC_000913	2112055	2112060		1.238978
NC_000913	2112060	2112065		1.135627
NC_000913	2112065	2112070		1.024676
NC_000913	2112070	2112075		0.791509
NC_000913	2112075	2112080		0.762302
NC_000913	2112080	2112085		0.347785
NC_000913	2112085	2112090		0.293460
NC_000913	2112090	2112095		0.367121
NC_000913	2112095	2112100		0.413423
NC_000913	2112100	2112105		0.343001
NC_000913	2112105	2112110		0.232053
NC_000913	2112110	2112115		0.282175
NC_000913	2112115	2112120		0.440433
NC_000913	2112120	2112125		0.457741
NC_000913	2112125	2112130		0.436803
NC_000913	2112130	2112135		0.477952
NC_000913	2112135	2112140		0.399145
NC_000913	2112140	2112145		0.484734
NC_000913	2112145	2112150		0.480097
NC_000913	2112150	2112155		0.338921
NC_000913	2112155	2112160		0.209591
NC_000913	2112160	2112165		0.218776
NC_000913	2112165	2112170		0.223698
NC_000913	2112170	2112175		0.291870
NC_000913	2112175	2112180		0.351796
NC_000913	2112180	2112185		1.235065
NC_000913	2112185	2112190		2.045654
NC_000913	2112190	2112195		2.046479
NC_000913	2112195	2112200		1.863892
NC_000913	2112200	2112205		2.314093
NC_000913	2112205	2112210		2.667296
NC_000913	2112210	2112215		2.328521
NC_000913	2112215	2112220		2.089380
NC_000913	2112220	2112225		2.006182
NC_000913	2112225	2112230		1.878647
NC_000913	2112230	2112235		1.909194
NC_000913	2112235	2112240		1.701079
NC_000913	2112240	2112245		1.783584
NC_000913	2112245	2112250		2.232139
NC_000913	2112250	2112255		2.118111
NC_000913	2112255	2112260		2.202449
NC_000913	2112260	2112265		1.905047
NC_000913	2112265	2112270		2.049898
NC_000913	2112270	2112275		1.976555
NC_000913	2112275	2112280		1.843568
NC_000913	2112280	2112285		1.515306
NC_000913	2112285	2112290		1.467276
NC_000913	2112290	2112295		1.288676
NC_000913	2112295	2112300		0.634181
NC_000913	2112300	2112305		0.555210
NC_000913	2112305	2112310		0.551101
NC_000913	2112310	2112315		0.514752
NC_000913	2112315	2112320		0.530425
NC_000913	2112320	2112325		0.503938
NC_000913	2112325	2112330		0.536900
NC_000913	2112330	2112335		0.730107
NC_000913	2112335	2112340		1.503849
NC_000913	2112340	2112345		1.508888
NC_000913	2112345	2112350		1.777225
NC_000913	2112350	2112355		2.368370
NC_000913	2112355	2112360		4.053952
NC_000913	2112360	2112365		2.584196
NC_000913	2112365	2112370		2.445392
NC_000913	2112370	2112375		2.278609
NC_000913	2112375	2112380		1.924213
NC_000913	2112380	2112385		1.902564
NC_000913	2112385	2112390		1.702302
NC_000913	2112390	2112395		1.741532
NC_000913	2112395	2112400		1.811432
NC_000913	2112400	2112405		2.155312
NC_000913	2112405	2112410		2.218794
NC_000913	2112410	2112415		2.453415
NC_000913	2112415	2112420		2.123374
NC_000913	2112420	2112425		1.922759
NC_000913	2112425	2112430		2.662324
NC_000913	2112430	2112435		2.935210
NC_000913	2112435	2112440		2.683982
NC_000913	2112440	2112445		4.708778
NC_000913	2112445	2112450		1.983932
NC_000913	2112450	2112455		1.531313
NC_000913	2112455	2112460		1.755850
NC_000913	2112460	2112465		1.261409
NC_000913	2112465	2112470		0.928503
NC_000913	2112470	2112475		0.846863
NC_000913	2112475	2112480		0.947803
NC_000913	2112480	2112485		1.106568
NC_000913	2112485	2112490		1.185145
NC_000913	2112490	2112495		0.983024
NC_000913	2112495	2112500		0.970400
NC_000913	2112500	2112505		0.969364
NC_000913	2112505	2112510		0.713119
NC_000913	2112510	2112515		0.739342
NC_000913	2112515	2112520		0.671190
NC_000913	2112520	2112525		0.656100
NC_000913	2112525	2112530		0.612652
NC_000913	2112530	2112535		0.619847
NC_000913	2112535	2112540		0.764008
NC_000913	2112540	2112545		0.878893
NC_000913	2112545	2112550		1.156412
NC_000913	2112550	2112555		1.122268
NC_000913	2112555	2112560		0.911125
NC_000913	2112560	2112565		0.624513
NC_000913	2112565	2112570		0.072527
NC_000913	2112570	2112575		0.064780
NC_000913	2112575	2112580		0.066813
NC_000913	2112580	2112585		0.066110
NC_000913	2112585	2112590		0.069355
NC_000913	2112590	2112595		0.091499
NC_000913	2112595	2112600		0.315898
NC_000913	2112600	2112605		1.218228
NC_000913	2112605	2112610		1.437336
NC_000913	2112610	2112615		2.341337
NC_000913	2112615	2112620		2.807338
NC_000913	2112620	2112625		3.133422
NC_000913	2112625	2112630		2.469798
NC_000913	2112630	2112635		1.804191
NC_000913	2112635	2112640		1.042432
NC_000913	2112640	2112645		0.826528
NC_000913	2112645	2112650		0.639425
NC_000913	2112650	2112655		0.792807
NC_000913	2112655	2112660		0.745079
NC_000913	2112660	2112665		0.776620
NC_000913	2112665	2112670		0.728184
NC_000913	2112670	2112675		0.690900
NC_000913	2112675	2112680		0.651634
NC_000913	2112680	2112685		0.696774
NC_000913	2112685	2112690		0.824949
NC_000913	2112690	2112695		0.842226
NC_000913	2112695	2112700		1.081424
NC_000913	2112700	2112705		1.770108
NC_000913	2112705	2112710		1.591012
NC_000913	2112710	2112715		0.443111
NC_000913	2112715	2112720		0.358148
NC_000913	2112720	2112725		0.336220
NC_000913	2112725	2112730		0.297749
NC_000913	2112730	2112735		0.284273
NC_000913	2112735	2112740		0.318473
NC_000913	2112740	2112745		0.805969
NC_000913	2112745	2112750		1.211048
NC_000913	2112750	2112755		1.582344
NC_000913	2112755	2112760		1.528317
NC_000913	2112760	2112765		1.348205
NC_000913	2112765	2112770		1.474717
NC_000913	2112770	2112775		1.806588
NC_000913	2112775	2112780		1.365830
NC_000913	2112780	2112785		1.235994
NC_000913	2112785	2112790		1.247296
NC_000913	2112790	2112795		1.481092
NC_000913	2112795	2112800		0.774399
NC_000913	2112800	2112805		0.570691
NC_000913	2112805	2112810		0.670932
NC_000913	2112810	2112815		0.480433
NC_000913	2112815	2112820		0.472496
NC_000913	2112820	2112825		0.496125
NC_000913	2112825	2112830		0.489619
NC_000913	2112830	2112835		0.536160
NC_000913	2112835	2112840		0.550652
NC_000913	2112840	2112845		0.498915
NC_000913	2112845	2112850		0.645360
NC_000913	2112850	2112855		0.659545
NC_000913	2112855	2112860		0.670683
NC_000913	2112860	2112865		0.671987
NC_000913	2112865	2112870		0.809669
NC_000913	2112870	2112875		0.931818
NC_000913	2112875	2112880		1.085398
NC_000913	2112880	2112885		1.485333
NC_000913	2112885	2112890		1.890102
NC_000913	2112890	2112895		1.706979
NC_000913	2112895	2112900		1.301557
NC_000913	2112900	2112905		0.514817
NC_000913	2112905	2112910		0.557947
NC_000913	2112910	2112915		0.516857
NC_000913	2112915	2112920		0.526622
NC_000913	2112920	2112925		0.276624
NC_000913	2112925	2112930		0.236197
NC_000913	2112930	2112935		0.135633
NC_000913	2112935	2112940		0.130175
NC_000913	2112940	2112945		0.116297
NC_000913	2112945	2112950		0.112850
NC_000913	2112950	2112955		0.113631
NC_000913	2112955	2112960		0.123161
NC_000913	2112960	2112965		0.133818
NC_000913	2112965	2112970		0.152268
NC_000913	2112970	2112975		0.357080
NC_000913	2112975	2112980		0.823652
NC_000913	2112980	2112985		0.773431
NC_000913	2112985	2112990		0.950226
NC_000913	2112990	2112995		1.097823
NC_000913	2112995	2113000		1.303466
NC_000913	2113000	2113005		1.011863
NC_000913	2113005	2113010		0.747594
NC_000913	2113010	2113015		0.534821
NC_000913	2113015	2113020		0.479743
NC_000913	2113020	2113025		0.505255
NC_000913	2113025	2113030		0.432705
NC_000913	2113030	2113035		0.385131
NC_000913	2113035	2113040		0.364494
NC_000913	2113040	2113045		0.398158
NC_000913	2113045	2113050		0.434748
NC_000913	2113050	2113055		0.298055
NC_000913	2113055	2113060		0.302298
NC_000913	2113060	2113065		0.449752
NC_000913	2113065	2113070		0.400914
NC_000913	2113070	2113075		0.558796
NC_000913	2113075	2113080		0.749077
NC_000913	2113080	2113085		0.619216
NC_000913	2113085	2113090		0.599463
NC_000913	2113090	2113095		0.662877
NC_000913	2113095	2113100		0.627345
NC_000913	2113100	2113105		0.531748
NC_000913	2113105	2113110		0.540818
NC_000913	2113110	2113115		0.532382
NC_000913	2113115	2113120		0.498783
NC_000913	2113120	2113125		0.519341
NC_000913	2113125	2113130		0.544343
NC_000913	2113130	2113135		0.568248
NC_000913	2113135	2113140		0.563281
NC_000913	2113140	2113145		0.538706
NC_000913	2113145	2113150		0.453290
NC_000913	2113150	2113155		0.440331
NC_000913	2113155	2113160		0.479873
NC_000913	2113160	2113165		0.555623
NC_000913	2113165	2113170		0.576414
NC_000913	2113170	2113175		0.709754
NC_000913	2113175	2113180		0.652909
NC_000913	2113180	2113185		0.591265
NC_000913	2113185	2113190		0.419495
NC_000913	2113190	2113195		0.147925
NC_000913	2113195	2113200		0.034455
NC_000913	2113200	2113205		0.023090
NC_000913	2113205	2113210		0.013501
NC_000913	2113210	2113215		0.015825
NC_000913	2113215	2113220		0.012375
NC_000913	2113220	2113225		0.010360
NC_000913	2113225	2113230		0.010184
NC_000913	2113230	2113235		0.013052
NC_000913	2113235	2113240		0.015387
NC_000913	2113240	2113245		0.015727
NC_000913	2113245	2113250		0.030975
NC_000913	2113250	2113255		0.053543
NC_000913	2113255	2113260		0.058547
NC_000913	2113260	2113265		0.063648
NC_000913	2113265	2113270		0.139614
NC_000913	2113270	2113275		0.197912
NC_000913	2113275	2113280		0.197034
NC_000913	2113280	2113285		0.248254
NC_000913	2113285	2113290		0.231404
NC_000913	2113290	2113295		0.381234
NC_000913	2113295	2113300		0.427522
NC_000913	2113300	2113305		0.448587
NC_000913	2113305	2113310		0.476745
NC_000913	2113310	2113315		0.503774
NC_000913	2113315	2113320		0.754461
NC_000913	2113320	2113325		1.139539
NC_000913	2113325	2113330		1.449233
NC_000913	2113330	2113335		1.985930
NC_000913	2113335	2113340		0.845986
NC_000913	2113340	2113345		0.527458
NC_000913	2113345	2113350		0.458906
NC_000913	2113350	2113355		0.487650
NC_000913	2113355	2113360		0.513020
NC_000913	2113360	2113365		0.519438
NC_000913	2113365	2113370		0.570359
NC_000913	2113370	2113375		0.612261
NC_000913	2113375	2113380		0.552563
NC_000913	2113380	2113385		0.525795
NC_000913	2113385	2113390		0.504417
NC_000913	2113390	2113395		0.543947
NC_000913	2113395	2113400		0.692870
NC_000913	2113400	2113405		0.875127
NC_000913	2113405	2113410		0.635507
NC_000913	2113410	2113415		0.839330
NC_000913	2113415	2113420		1.429240
NC_000913	2113420	2113425		1.341127
NC_000913	2113425	2113430		1.543637
NC_000913	2113430	2113435		1.538900
NC_000913	2113435	2113440		1.211353
NC_000913	2113440	2113445		1.674242
NC_000913	2113445	2113450		1.363504
NC_000913	2113450	2113455		1.378116
NC_000913	2113455	2113460		1.069897
NC_000913	2113460	2113465		1.022323
NC_000913	2113465	2113470		0.709902
NC_000913	2113470	2113475		0.586501
NC_000913	2113475	2113480		0.546513
NC_000913	2113480	2113485		0.607282
NC_000913	2113485	2113490		0.540472
NC_000913	2113490	2113495		0.559823
NC_000913	2113495	2113500		0.622535
NC_000913	2113500	2113505		1.085144
NC_000913	2113505	2113510		1.233589
NC_000913	2113510	2113515		1.076055
NC_000913	2113515	2113520		0.912976
NC_000913	2113520	2113525		1.287375
NC_000913	2113525	2113530		0.404808
NC_000913	2113530	2113535		0.351507
NC_000913	2113535	2113540		0.233410
NC_000913	2113540	2113545		0.165375
NC_000913	2113545	2113550		0.130482
NC_000913	2113550	2113555		0.105007
NC_000913	2113555	2113560		0.103518
NC_000913	2113560	2113565		0.192764
NC_000913	2113565	2113570		0.369427
NC_000913	2113570	2113575		0.443923
NC_000913	2113575	2113580		0.598699
NC_000913	2113580	2113585		0.611007
NC_000913	2113585	2113590		0.564431
NC_000913	2113590	2113595		0.614694
NC_000913	2113595	2113600		0.782666
NC_000913	2113600	2113605		0.717987
NC_000913	2113605	2113610		0.858158
NC_000913	2113610	2113615		0.992131
NC_000913	2113615	2113620		0.803141
NC_000913	2113620	2113625		0.962003
NC_000913	2113625	2113630		0.586316
NC_000913	2113630	2113635		0.721731
NC_000913	2113635	2113640		0.720571
NC_000913	2113640	2113645		0.730274
NC_000913	2113645	2113650		0.705730
NC_000913	2113650	2113655		0.763019
NC_000913	2113655	2113660		0.857209
NC_000913	2113660	2113665		0.915275
NC_000913	2113665	2113670		1.514259
NC_000913	2113670	2113675		0.874650
NC_000913	2113675	2113680		0.839719
NC_000913	2113680	2113685		0.792607
NC_000913	2113685	2113690		0.471391
NC_000913	2113690	2113695		0.390296
NC_000913	2113695	2113700		0.334319
NC_000913	2113700	2113705		0.251600
NC_000913	2113705	2113710		0.115658
NC_000913	2113710	2113715		0.119069
NC_000913	2113715	2113720		0.105801
NC_000913	2113720	2113725		0.109318
NC_000913	2113725	2113730		0.101636
NC_000913	2113730	2113735		0.109594
NC_000913	2113735	2113740		0.163019
NC_000913	2113740	2113745		0.533653
NC_000913	2113745	2113750		0.329598
NC_000913	2113750	2113755		0.141558
NC_000913	2113755	2113760		0.128390
NC_000913	2113760	2113765		0.111066
NC_000913	2113765	2113770		0.106042
NC_000913	2113770	2113775		0.098712
NC_000913	2113775	2113780		0.111079
NC_000913	2113780	2113785		0.130679
NC_000913	2113785	2113790		0.136249
NC_000913	2113790	2113795		0.187052
NC_000913	2113795	2113800		0.237310
NC_000913	2113800	2113805		0.635432
NC_000913	2113805	2113810		0.915198
NC_000913	2113810	2113815		1.761149
NC_000913	2113815	2113820		1.410045
NC_000913	2113820	2113825		1.192753
NC_000913	2113825	2113830		1.025111
NC_000913	2113830	2113835		0.792708
NC_000913	2113835	2113840		0.445026
NC_000913	2113840	2113845		0.251877
NC_000913	2113845	2113850		0.251730
NC_000913	2113850	2113855		0.236587
NC_000913	2113855	2113860		0.266837
NC_000913	2113860	2113865		0.361670
NC_000913	2113865	2113870		0.657904
NC_000913	2113870	2113875		0.561567
NC_000913	2113875	2113880		0.338809
NC_000913	2113880	2113885		0.403353
NC_000913	2113885	2113890		0.316914
NC_000913	2113890	2113895		0.289412
NC_000913	2113895	2113900		0.238466
NC_000913	2113900	2113905		0.232111
NC_000913	2113905	2113910		0.237739
NC_000913	2113910	2113915		0.257002
NC_000913	2113915	2113920		0.312546
NC_000913	2113920	2113925		0.328100
NC_000913	2113925	2113930		0.620252
NC_000913	2113930	2113935		1.155216
NC_000913	2113935	2113940		1.133260
NC_000913	2113940	2113945		1.170001
NC_000913	2113945	2113950		1.021246
NC_000913	2113950	2113955		1.150766
NC_000913	2113955	2113960		1.261018
NC_000913	2113960	2113965		1.360640
NC_000913	2113965	2113970		0.801834
NC_000913	2113970	2113975		0.574377
NC_000913	2113975	2113980		0.549292
NC_000913	2113980	2113985		0.592441
NC_000913	2113985	2113990		0.581120
NC_000913	2113990	2113995		0.612597
NC_000913	2113995	2114000		0.646434
NC_000913	2114000	2114005		0.777139
NC_000913	2114005	2114010		0.615282
NC_000913	2114010	2114015		0.802192
NC_000913	2114015	2114020		0.797909
NC_000913	2114020	2114025		0.770452
NC_000913	2114025	2114030		0.642603
NC_000913	2114030	2114035		0.541840
NC_000913	2114035	2114040		0.552933
NC_000913	2114040	2114045		0.387762
NC_000913	2114045	2114050		0.351301
NC_000913	2114050	2114055		0.335855
NC_000913	2114055	2114060		0.259912
NC_000913	2114060	2114065		0.214692
NC_000913	2114065	2114070		0.167119
NC_000913	2114070	2114075		0.132912
NC_000913	2114075	2114080		0.112751
NC_000913	2114080	2114085		0.063358
NC_000913	2114085	2114090		0.062749
NC_000913	2114090	2114095		0.060422
NC_000913	2114095	2114100		0.077182
NC_000913	2114100	2114105		0.067398
NC_000913	2114105	2114110		0.041169
NC_000913	2114110	2114115		0.088387
NC_000913	2114115	2114120		0.121848
NC_000913	2114120	2114125		0.165514
NC_000913	2114125	2114130		0.219027
NC_000913	2114130	2114135		0.200445
NC_000913	2114135	2114140		0.175631
NC_000913	2114140	2114145		0.165566
NC_000913	2114145	2114150		0.185970
NC_000913	2114150	2114155		0.211786
NC_000913	2114155	2114160		0.228823
NC_000913	2114160	2114165		0.225203
NC_000913	2114165	2114170		0.220859
NC_000913	2114170	2114175		0.171130
NC_000913	2114175	2114180		0.147388
NC_000913	2114180	2114185		0.396836
NC_000913	2114185	2114190		0.282715
NC_000913	2114190	2114195		0.297853
NC_000913	2114195	2114200		0.432322
NC_000913	2114200	2114205		0.413373
NC_000913	2114205	2114210		0.639038
NC_000913	2114210	2114215		0.515501
NC_000913	2114215	2114220		0.473461
NC_000913	2114220	2114225		0.542395
NC_000913	2114225	2114230		0.394172
NC_000913	2114230	2114235		0.343334
NC_000913	2114235	2114240		0.357109
NC_000913	2114240	2114245		0.342688
NC_000913	2114245	2114250		0.326246
NC_000913	2114250	2114255		0.253116
NC_000913	2114255	2114260		0.237172
NC_000913	2114260	2114265		0.147632
NC_000913	2114265	2114270		0.124593
NC_000913	2114270	2114275		0.095123
NC_000913	2114275	2114280		0.083332
NC_000913	2114280	2114285		0.028987
NC_000913	2114285	2114290		0.009433
NC_000913	2114290	2114295		0.010766
NC_000913	2114295	2114300		0.011639
NC_000913	2114300	2114305		0.013996
NC_000913	2114305	2114310		0.013169
NC_000913	2114310	2114315		0.012283
NC_000913	2114315	2114320		0.017007
NC_000913	2114320	2114325		0.032317
NC_000913	2114325	2114330		0.076872
NC_000913	2114330	2114335		0.117152
NC_000913	2114335	2114340		0.106542
NC_000913	2114340	2114345		0.113076
NC_000913	2114345	2114350		0.111354
NC_000913	2114350	2114355		0.112234
NC_000913	2114355	2114360		0.114323
NC_000913	2114360	2114365		0.124290
NC_000913	2114365	2114370		0.113197
NC_000913	2114370	2114375		0.164670
NC_000913	2114375	2114380		0.162843
NC_000913	2114380	2114385		0.178280
NC_000913	2114385	2114390		0.217345
NC_000913	2114390	2114395		0.260809
NC_000913	2114395	2114400		0.307000
NC_000913	2114400	2114405		0.446919
NC_000913	2114405	2114410		0.253545
NC_000913	2114410	2114415		0.235215
NC_000913	2114415	2114420		0.165027
NC_000913	2114420	2114425		0.186186
NC_000913	2114425	2114430		0.177568
NC_000913	2114430	2114435		0.148236
NC_000913	2114435	2114440		0.143918
NC_000913	2114440	2114445		0.142524
NC_000913	2114445	2114450		0.172668
NC_000913	2114450	2114455		0.181725
NC_000913	2114455	2114460		0.213089
NC_000913	2114460	2114465		0.210137
NC_000913	2114465	2114470		0.234727
NC_000913	2114470	2114475		0.231484
NC_000913	2114475	2114480		0.154513
NC_000913	2114480	2114485		0.156196
NC_000913	2114485	2114490		0.175155
NC_000913	2114490	2114495		0.165497
NC_000913	2114495	2114500		0.119360
NC_000913	2114500	2114505		0.119316
NC_000913	2114505	2114510		0.148268
NC_000913	2114510	2114515		0.178487
NC_000913	2114515	2114520		0.230608
NC_000913	2114520	2114525		0.411038
NC_000913	2114525	2114530		0.437003
NC_000913	2114530	2114535		0.559286
NC_000913	2114535	2114540		0.666070
NC_000913	2114540	2114545		0.774830
NC_000913	2114545	2114550		0.832584
NC_000913	2114550	2114555		1.170154
NC_000913	2114555	2114560		1.278534
NC_000913	2114560	2114565		1.265923
NC_000913	2114565	2114570		1.541356
NC_000913	2114570	2114575		2.162744
NC_000913	2114575	2114580		2.665584
NC_000913	2114580	2114585		1.457472
NC_000913	2114585	2114590		1.314208
NC_000913	2114590	2114595		1.262036
NC_000913	2114595	2114600		1.261149
NC_000913	2114600	2114605		1.541344
NC_000913	2114605	2114610		1.051918
NC_000913	2114610	2114615		1.409015
NC_000913	2114615	2114620		1.410168
NC_000913	2114620	2114625		1.265259
NC_000913	2114625	2114630		1.027277
NC_000913	2114630	2114635		0.876118
NC_000913	2114635	2114640		0.576769
NC_000913	2114640	2114645		0.676109
NC_000913	2114645	2114650		0.612170
NC_000913	2114650	2114655		0.811129
NC_000913	2114655	2114660		0.749927
NC_000913	2114660	2114665		1.070181
NC_000913	2114665	2114670		1.136533
NC_000913	2114670	2114675		1.257766
NC_000913	2114675	2114680		1.946722
NC_000913	2114680	2114685		1.740321
NC_000913	2114685	2114690		1.889083
NC_000913	2114690	2114695		2.167763
NC_000913	2114695	2114700		2.473104
NC_000913	2114700	2114705		2.498336
NC_000913	2114705	2114710		3.223425
NC_000913	2114710	2114715		3.920632
NC_000913	2114715	2114720		4.101454
NC_000913	2114720	2114725		5.482411
NC_000913	2114725	2114730		5.915188
NC_000913	2114730	2114735		8.638330
NC_000913	2114735	2114740		9.722751
NC_000913	2114740	2114745		8.046207
NC_000913	2114745	2114750		7.228492
NC_000913	2114750	2114755		6.019528
NC_000913	2114755	2114760		5.397938
NC_000913	2114760	2114765		3.358722
NC_000913	2114765	2114770		3.003010
NC_000913	2114770	2114775		2.876896
NC_000913	2114775	2114780		2.772922
NC_000913	2114780	2114785		2.936501
NC_000913	2114785	2114790		2.655540
NC_000913	2114790	2114795		3.324575
NC_000913	2114795	2114800		3.140688
NC_000913	2114800	2114805		2.373834
NC_000913	2114805	2114810		2.060986
NC_000913	2114810	2114815		1.904754
NC_000913	2114815	2114820		1.473052
NC_000913	2114820	2114825		1.096901
NC_000913	2114825	2114830		0.944642
NC_000913	2114830	2114835		1.013120
NC_000913	2114835	2114840		0.950865
NC_000913	2114840	2114845		1.078775
NC_000913	2114845	2114850		1.214965
NC_000913	2114850	2114855		1.286625
NC_000913	2114855	2114860		2.323785
NC_000913	2114860	2114865		2.242341
NC_000913	2114865	2114870		2.259335
NC_000913	2114870	2114875		1.977970
NC_000913	2114875	2114880		1.345612
NC_000913	2114880	2114885		1.010992
NC_000913	2114885	2114890		1.147595
NC_000913	2114890	2114895		1.425637
NC_000913	2114895	2114900		1.437011
NC_000913	2114900	2114905		1.428408
NC_000913	2114905	2114910		1.464019
NC_000913	2114910	2114915		1.518804
NC_000913	2114915	2114920		1.759111
NC_000913	2114920	2114925		1.617391
NC_000913	2114925	2114930		1.862667
NC_000913	2114930	2114935		4.044087
NC_000913	2114935	2114940		2.319829
NC_000913	2114940	2114945		2.379195
NC_000913	2114945	2114950		2.664861
NC_000913	2114950	2114955		3.045549
NC_000913	2114955	2114960		3.159145
NC_000913	2114960	2114965		3.981403
NC_000913	2114965	2114970		4.926574
NC_000913	2114970	2114975		5.785036
NC_000913	2114975	2114980		4.735034
NC_000913	2114980	2114985		2.313498
NC_000913	2114985	2114990		1.308354
NC_000913	2114990	2114995		0.718825
NC_000913	2114995	2115000		0.784095
NC_000913	2115000	2115005		0.797400
NC_000913	2115005	2115010		0.590617
NC_000913	2115010	2115015		0.501535
NC_000913	2115015	2115020		0.457096
NC_000913	2115020	2115025		0.494013
NC_000913	2115025	2115030		0.756610
NC_000913	2115030	2115035		0.508942
NC_000913	2115035	2115040		0.520195
NC_000913	2115040	2115045		0.680064
NC_000913	2115045	2115050		0.923803
NC_000913	2115050	2115055		0.786744
NC_000913	2115055	2115060		0.971440
NC_000913	2115060	2115065		1.598936
NC_000913	2115065	2115070		1.762221
NC_000913	2115070	2115075		1.982560
NC_000913	2115075	2115080		5.015279
NC_000913	2115080	2115085		5.039946
NC_000913	2115085	2115090		4.251495
NC_000913	2115090	2115095		4.011007
NC_000913	2115095	2115100		2.854382
NC_000913	2115100	2115105		1.943041
NC_000913	2115105	2115110		1.643408
NC_000913	2115110	2115115		1.882902
NC_000913	2115115	2115120		2.095473
NC_000913	2115120	2115125		1.759271
NC_000913	2115125	2115130		1.578426
NC_000913	2115130	2115135		1.559796
NC_000913	2115135	2115140		1.163779
NC_000913	2115140	2115145		1.271226
NC_000913	2115145	2115150		1.302022
NC_000913	2115150	2115155		1.190350
NC_000913	2115155	2115160		0.976807
NC_000913	2115160	2115165		0.958241
NC_000913	2115165	2115170		0.736635
NC_000913	2115170	2115175		0.651833
NC_000913	2115175	2115180		0.543790
NC_000913	2115180	2115185		0.527809
NC_000913	2115185	2115190		0.343151
NC_000913	2115190	2115195		0.264360
NC_000913	2115195	2115200		0.344683
NC_000913	2115200	2115205		0.344248
NC_000913	2115205	2115210		0.318114
NC_000913	2115210	2115215		0.295433
NC_000913	2115215	2115220		0.356382
NC_000913	2115220	2115225		0.318475
NC_000913	2115225	2115230		0.369965
NC_000913	2115230	2115235		0.350666
NC_000913	2115235	2115240		0.363562
NC_000913	2115240	2115245		0.416341
NC_000913	2115245	2115250		0.541901
NC_000913	2115250	2115255		0.577420
NC_000913	2115255	2115260		0.716061
NC_000913	2115260	2115265		0.747577
NC_000913	2115265	2115270		1.025622
NC_000913	2115270	2115275		1.005113
NC_000913	2115275	2115280		1.370432
NC_000913	2115280	2115285		0.978588
NC_000913	2115285	2115290		1.078550
NC_000913	2115290	2115295		1.019518
NC_000913	2115295	2115300		0.959702
NC_000913	2115300	2115305		0.854938
NC_000913	2115305	2115310		0.918720
NC_000913	2115310	2115315		0.696826
NC_000913	2115315	2115320		0.680875
NC_000913	2115320	2115325		0.654386
NC_000913	2115325	2115330		0.672956
NC_000913	2115330	2115335		0.985222
NC_000913	2115335	2115340		1.187815
NC_000913	2115340	2115345		1.245313
NC_000913	2115345	2115350		0.927178
NC_000913	2115350	2115355		0.777742
NC_000913	2115355	2115360		0.827556
NC_000913	2115360	2115365		0.756459
NC_000913	2115365	2115370		0.685839
NC_000913	2115370	2115375		0.504469
NC_000913	2115375	2115380		0.494199
NC_000913	2115380	2115385		0.363212
NC_000913	2115385	2115390		0.368097
NC_000913	2115390	2115395		0.363122
NC_000913	2115395	2115400		0.319633
NC_000913	2115400	2115405		0.337567
NC_000913	2115405	2115410		0.374436
NC_000913	2115410	2115415		0.354765
NC_000913	2115415	2115420		0.427481
NC_000913	2115420	2115425		0.452198
NC_000913	2115425	2115430		0.400753
NC_000913	2115430	2115435		0.611464
NC_000913	2115435	2115440		0.745693
NC_000913	2115440	2115445		0.422209
NC_000913	2115445	2115450		0.385453
NC_000913	2115450	2115455		0.503014
NC_000913	2115455	2115460		0.413122
NC_000913	2115460	2115465		0.327416
NC_000913	2115465	2115470		0.234430
NC_000913	2115470	2115475		0.731121
NC_000913	2115475	2115480		0.636287
NC_000913	2115480	2115485		0.175902
NC_000913	2115485	2115490		0.168979
NC_000913	2115490	2115495		0.132164
NC_000913	2115495	2115500		0.133793
NC_000913	2115500	2115505		0.107069
NC_000913	2115505	2115510		0.210938
NC_000913	2115510	2115515		0.290963
NC_000913	2115515	2115520		0.344665
NC_000913	2115520	2115525		0.269553
NC_000913	2115525	2115530		0.151866
NC_000913	2115530	2115535		0.160083
NC_000913	2115535	2115540		0.163791
NC_000913	2115540	2115545		0.187989
NC_000913	2115545	2115550		0.271930
NC_000913	2115550	2115555		0.392006
NC_000913	2115555	2115560		0.586682
NC_000913	2115560	2115565		0.628712
NC_000913	2115565	2115570		0.622422
NC_000913	2115570	2115575		0.442176
NC_000913	2115575	2115580		0.402593
NC_000913	2115580	2115585		0.341299
NC_000913	2115585	2115590		0.363279
NC_000913	2115590	2115595		0.347783
NC_000913	2115595	2115600		0.397777
NC_000913	2115600	2115605		0.527364
NC_000913	2115605	2115610		0.532478
NC_000913	2115610	2115615		0.389897
NC_000913	2115615	2115620		0.111094
NC_000913	2115620	2115625		0.097304
NC_000913	2115625	2115630		0.103627
NC_000913	2115630	2115635		0.096305
NC_000913	2115635	2115640		0.116415
NC_000913	2115640	2115645		0.144718
NC_000913	2115645	2115650		0.203627
NC_000913	2115650	2115655		0.625840
NC_000913	2115655	2115660		0.623693
NC_000913	2115660	2115665		0.600639
NC_000913	2115665	2115670		0.730085
NC_000913	2115670	2115675		0.809569
NC_000913	2115675	2115680		0.844665
NC_000913	2115680	2115685		1.052602
NC_000913	2115685	2115690		1.125537
NC_000913	2115690	2115695		0.793039
NC_000913	2115695	2115700		0.444375
NC_000913	2115700	2115705		0.303160
NC_000913	2115705	2115710		0.231578
NC_000913	2115710	2115715		0.124423
NC_000913	2115715	2115720		0.092658
NC_000913	2115720	2115725		0.099468
NC_000913	2115725	2115730		0.127232
NC_000913	2115730	2115735		0.162967
NC_000913	2115735	2115740		0.187232
NC_000913	2115740	2115745		0.284510
NC_000913	2115745	2115750		0.469529
NC_000913	2115750	2115755		0.409233
NC_000913	2115755	2115760		0.170328
NC_000913	2115760	2115765		0.160337
NC_000913	2115765	2115770		0.166933
NC_000913	2115770	2115775		0.134413
NC_000913	2115775	2115780		0.178199
NC_000913	2115780	2115785		0.186765
NC_000913	2115785	2115790		0.493894
NC_000913	2115790	2115795		0.147042
NC_000913	2115795	2115800		0.037402
NC_000913	2115800	2115805		0.044259
NC_000913	2115805	2115810		0.034370
NC_000913	2115810	2115815		0.034979
NC_000913	2115815	2115820		0.030755
NC_000913	2115820	2115825		0.034358
NC_000913	2115825	2115830		0.027862
NC_000913	2115830	2115835		0.062108
NC_000913	2115835	2115840		0.044800
NC_000913	2115840	2115845		0.047753
NC_000913	2115845	2115850		0.037870
NC_000913	2115850	2115855		0.032430
NC_000913	2115855	2115860		0.024766
NC_000913	2115860	2115865		0.032688
NC_000913	2115865	2115870		0.054729
NC_000913	2115870	2115875		0.055985
NC_000913	2115875	2115880		0.054286
NC_000913	2115880	2115885		0.082249
NC_000913	2115885	2115890		0.150302
NC_000913	2115890	2115895		0.302948
NC_000913	2115895	2115900		0.161244
NC_000913	2115900	2115905		0.139289
NC_000913	2115905	2115910		0.091487
NC_000913	2115910	2115915		0.037669
NC_000913	2115915	2115920		0.012763
NC_000913	2115920	2115925		0.012295
NC_000913	2115925	2115930		0.012680
NC_000913	2115930	2115935		0.010750
NC_000913	2115935	2115940		0.009921
NC_000913	2115940	2115945		0.134227
NC_000913	2115945	2115950		0.552462
NC_000913	2115950	2115955		0.414888
NC_000913	2115955	2115960		0.422460
NC_000913	2115960	2115965		0.475532
NC_000913	2115965	2115970		0.344292
NC_000913	2115970	2115975		0.092206
NC_000913	2115975	2115980		0.071381
NC_000913	2115980	2115985		0.063408
NC_000913	2115985	2115990		0.073144
NC_000913	2115990	2115995		0.123903
NC_000913	2115995	2116000		0.150383
NC_000913	2116000	2116005		0.223191
NC_000913	2116005	2116010		0.656968
NC_000913	2116010	2116015		0.921937
NC_000913	2116015	2116020		0.913554
NC_000913	2116020	2116025		1.040621
NC_000913	2116025	2116030		1.086689
NC_000913	2116030	2116035		1.097166
NC_000913	2116035	2116040		1.108199
NC_000913	2116040	2116045		1.103515
NC_000913	2116045	2116050		1.100105
NC_000913	2116050	2116055		1.125871
NC_000913	2116055	2116060		1.044433
NC_000913	2116060	2116065		1.059616
NC_000913	2116065	2116070		1.092063
NC_000913	2116070	2116075		0.802394
NC_000913	2116075	2116080		0.785877
NC_000913	2116080	2116085		0.667383
NC_000913	2116085	2116090		0.630875
NC_000913	2116090	2116095		0.573997
NC_000913	2116095	2116100		0.653959
NC_000913	2116100	2116105		0.541209
NC_000913	2116105	2116110		0.459663
NC_000913	2116110	2116115		0.478520
NC_000913	2116115	2116120		0.505903
NC_000913	2116120	2116125		0.372284
NC_000913	2116125	2116130		0.269507
NC_000913	2116130	2116135		0.143927
NC_000913	2116135	2116140		0.104510
NC_000913	2116140	2116145		0.084137
NC_000913	2116145	2116150		0.044198
NC_000913	2116150	2116155		0.019786
NC_000913	2116155	2116160		0.022533
NC_000913	2116160	2116165		0.025353
NC_000913	2116165	2116170		0.039644
NC_000913	2116170	2116175		0.046328
NC_000913	2116175	2116180		0.110089
NC_000913	2116180	2116185		0.264350
NC_000913	2116185	2116190		0.405544
NC_000913	2116190	2116195		0.602983
NC_000913	2116195	2116200		0.471011
NC_000913	2116200	2116205		0.402699
NC_000913	2116205	2116210		0.453913
NC_000913	2116210	2116215		0.317673
NC_000913	2116215	2116220		0.255095
NC_000913	2116220	2116225		0.201943
NC_000913	2116225	2116230		0.167854
NC_000913	2116230	2116235		0.109424
NC_000913	2116235	2116240		0.124162
NC_000913	2116240	2116245		0.124522
NC_000913	2116245	2116250		0.140240
NC_000913	2116250	2116255		0.152468
NC_000913	2116255	2116260		0.225739
NC_000913	2116260	2116265		0.214707
NC_000913	2116265	2116270		0.222709
NC_000913	2116270	2116275		0.288212
NC_000913	2116275	2116280		0.175320
NC_000913	2116280	2116285		0.176873
NC_000913	2116285	2116290		0.220361
NC_000913	2116290	2116295		0.369192
NC_000913	2116295	2116300		0.368845
NC_000913	2116300	2116305		0.367847
NC_000913	2116305	2116310		0.544404
NC_000913	2116310	2116315		0.300538
NC_000913	2116315	2116320		0.077489
NC_000913	2116320	2116325		0.064077
NC_000913	2116325	2116330		0.056838
NC_000913	2116330	2116335		0.056672
NC_000913	2116335	2116340		0.055944
NC_000913	2116340	2116345		0.063873
NC_000913	2116345	2116350		0.123610
NC_000913	2116350	2116355		0.162563
NC_000913	2116355	2116360		0.261173
NC_000913	2116360	2116365		0.482632
NC_000913	2116365	2116370		0.361218
NC_000913	2116370	2116375		0.208516
NC_000913	2116375	2116380		0.197904
NC_000913	2116380	2116385		0.159725
NC_000913	2116385	2116390		0.221653
NC_000913	2116390	2116395		0.208349
NC_000913	2116395	2116400		0.203929
NC_000913	2116400	2116405		0.225757
NC_000913	2116405	2116410		0.343452
NC_000913	2116410	2116415		0.340436
NC_000913	2116415	2116420		0.407889
NC_000913	2116420	2116425		0.337914
NC_000913	2116425	2116430		0.372092
NC_000913	2116430	2116435		0.391782
NC_000913	2116435	2116440		0.594944
NC_000913	2116440	2116445		0.269984
NC_000913	2116445	2116450		0.148131
NC_000913	2116450	2116455		0.078018
NC_000913	2116455	2116460		0.047158
NC_000913	2116460	2116465		0.027487
NC_000913	2116465	2116470		0.020811
NC_000913	2116470	2116475		0.022124
NC_000913	2116475	2116480		0.032158
NC_000913	2116480	2116485		0.048931
NC_000913	2116485	2116490		0.064076
NC_000913	2116490	2116495		0.064918
NC_000913	2116495	2116500		0.091240
NC_000913	2116500	2116505		0.127914
NC_000913	2116505	2116510		0.469182
NC_000913	2116510	2116515		0.545323
NC_000913	2116515	2116520		0.594526
NC_000913	2116520	2116525		0.487616
NC_000913	2116525	2116530		0.461965
NC_000913	2116530	2116535		0.149935
NC_000913	2116535	2116540		0.169455
NC_000913	2116540	2116545		0.134639
NC_000913	2116545	2116550		0.132780
NC_000913	2116550	2116555		0.129410
NC_000913	2116555	2116560		0.142610
NC_000913	2116560	2116565		0.144466
NC_000913	2116565	2116570		0.238031
NC_000913	2116570	2116575		0.295460
NC_000913	2116575	2116580		0.361179
NC_000913	2116580	2116585		0.470905
NC_000913	2116585	2116590		1.055870
NC_000913	2116590	2116595		0.193185
NC_000913	2116595	2116600		0.076044
NC_000913	2116600	2116605		0.058065
NC_000913	2116605	2116610		0.054319
NC_000913	2116610	2116615		0.060044
NC_000913	2116615	2116620		0.042157
NC_000913	2116620	2116625		0.054163
NC_000913	2116625	2116630		0.175442
NC_000913	2116630	2116635		0.184619
NC_000913	2116635	2116640		0.193535
NC_000913	2116640	2116645		0.246425
NC_000913	2116645	2116650		0.223389
NC_000913	2116650	2116655		0.271730
NC_000913	2116655	2116660		0.358429
NC_000913	2116660	2116665		0.423850
NC_000913	2116665	2116670		1.260250
NC_000913	2116670	2116675		0.625792
NC_000913	2116675	2116680		0.446162
NC_000913	2116680	2116685		0.418630
NC_000913	2116685	2116690		0.348639
NC_000913	2116690	2116695		0.312724
NC_000913	2116695	2116700		0.235580
NC_000913	2116700	2116705		0.211752
NC_000913	2116705	2116710		0.122613
NC_000913	2116710	2116715		0.073980
NC_000913	2116715	2116720		0.085015
NC_000913	2116720	2116725		0.047848
NC_000913	2116725	2116730		0.031457
NC_000913	2116730	2116735		0.021492
NC_000913	2116735	2116740		0.067383
NC_000913	2116740	2116745		0.060481
NC_000913	2116745	2116750		0.065826
NC_000913	2116750	2116755		0.067198
NC_000913	2116755	2116760		0.123001
NC_000913	2116760	2116765		0.443272
NC_000913	2116765	2116770		0.707278
NC_000913	2116770	2116775		0.327521
NC_000913	2116775	2116780		0.214947
NC_000913	2116780	2116785		0.201756
NC_000913	2116785	2116790		0.211872
NC_000913	2116790	2116795		0.201328
NC_000913	2116795	2116800		0.223348
NC_000913	2116800	2116805		0.478887
NC_000913	2116805	2116810		0.483238
NC_000913	2116810	2116815		0.630525
NC_000913	2116815	2116820		0.564228
NC_000913	2116820	2116825		0.612398
NC_000913	2116825	2116830		0.472793
NC_000913	2116830	2116835		0.399747
NC_000913	2116835	2116840		0.403648
NC_000913	2116840	2116845		0.396741
NC_000913	2116845	2116850		0.618438
NC_000913	2116850	2116855		0.523850
NC_000913	2116855	2116860		0.574399
NC_000913	2116860	2116865		0.539741
NC_000913	2116865	2116870		0.520110
NC_000913	2116870	2116875		0.466299
NC_000913	2116875	2116880		0.502631
NC_000913	2116880	2116885		0.291766
NC_000913	2116885	2116890		0.185854
NC_000913	2116890	2116895		0.138253
NC_000913	2116895	2116900		0.069440
NC_000913	2116900	2116905		0.078455
NC_000913	2116905	2116910		0.081669
NC_000913	2116910	2116915		0.086494
NC_000913	2116915	2116920		0.067515
NC_000913	2116920	2116925		0.115150
NC_000913	2116925	2116930		0.234661
NC_000913	2116930	2116935		0.364134
NC_000913	2116935	2116940		0.301899
NC_000913	2116940	2116945		0.332212
NC_000913	2116945	2116950		0.445272
NC_000913	2116950	2116955		0.425960
NC_000913	2116955	2116960		0.445675
NC_000913	2116960	2116965		0.331660
NC_000913	2116965	2116970		0.406894
NC_000913	2116970	2116975		0.368367
NC_000913	2116975	2116980		0.309400
NC_000913	2116980	2116985		0.315862
NC_000913	2116985	2116990		0.294887
NC_000913	2116990	2116995		0.294915
NC_000913	2116995	2117000		0.395640
NC_000913	2117000	2117005		0.406909
NC_000913	2117005	2117010		0.416096
NC_000913	2117010	2117015		0.398182
NC_000913	2117015	2117020		0.423652
NC_000913	2117020	2117025		0.466480
NC_000913	2117025	2117030		0.529259
NC_000913	2117030	2117035		0.583030
NC_000913	2117035	2117040		0.638080
NC_000913	2117040	2117045		0.688367
NC_000913	2117045	2117050		2.180925
NC_000913	2117050	2117055		1.596678
NC_000913	2117055	2117060		0.955706
NC_000913	2117060	2117065		1.024868
NC_000913	2117065	2117070		0.871869
NC_000913	2117070	2117075		0.632643
NC_000913	2117075	2117080		0.337943
NC_000913	2117080	2117085		0.310993
NC_000913	2117085	2117090		0.304700
NC_000913	2117090	2117095		0.319632
NC_000913	2117095	2117100		0.290451
NC_000913	2117100	2117105		0.348439
NC_000913	2117105	2117110		0.605365
NC_000913	2117110	2117115		0.666618
NC_000913	2117115	2117120		0.586669
NC_000913	2117120	2117125		0.590854
NC_000913	2117125	2117130		0.559922
NC_000913	2117130	2117135		0.212981
NC_000913	2117135	2117140		0.138973
NC_000913	2117140	2117145		0.175326
NC_000913	2117145	2117150		0.170379
NC_000913	2117150	2117155		0.225111
NC_000913	2117155	2117160		0.244724
NC_000913	2117160	2117165		0.205275
NC_000913	2117165	2117170		0.259490
NC_000913	2117170	2117175		0.420793
NC_000913	2117175	2117180		0.419827
NC_000913	2117180	2117185		0.476597
NC_000913	2117185	2117190		0.423538
NC_000913	2117190	2117195		0.375793
NC_000913	2117195	2117200		0.333395
NC_000913	2117200	2117205		0.442840
NC_000913	2117205	2117210		0.497914
NC_000913	2117210	2117215		0.477117
NC_000913	2117215	2117220		0.622798
NC_000913	2117220	2117225		0.488695
NC_000913	2117225	2117230		0.509561
NC_000913	2117230	2117235		0.521852
NC_000913	2117235	2117240		0.593045
NC_000913	2117240	2117245		0.700033
NC_000913	2117245	2117250		0.369946
NC_000913	2117250	2117255		0.400469
NC_000913	2117255	2117260		0.388934
NC_000913	2117260	2117265		0.402777
NC_000913	2117265	2117270		0.432019
NC_000913	2117270	2117275		0.617390
NC_000913	2117275	2117280		0.968033
NC_000913	2117280	2117285		0.904731
NC_000913	2117285	2117290		1.616090
NC_000913	2117290	2117295		0.617512
NC_000913	2117295	2117300		0.141611
NC_000913	2117300	2117305		0.111860
NC_000913	2117305	2117310		0.094665
NC_000913	2117310	2117315		0.096287
NC_000913	2117315	2117320		0.095680
NC_000913	2117320	2117325		0.265988
NC_000913	2117325	2117330		0.381692
NC_000913	2117330	2117335		0.471935
NC_000913	2117335	2117340		0.803781
NC_000913	2117340	2117345		1.122128
NC_000913	2117345	2117350		1.127723
NC_000913	2117350	2117355		1.428737
NC_000913	2117355	2117360		1.725999
NC_000913	2117360	2117365		0.955833
NC_000913	2117365	2117370		0.941626
NC_000913	2117370	2117375		0.961423
NC_000913	2117375	2117380		1.328640
NC_000913	2117380	2117385		0.533658
NC_000913	2117385	2117390		0.350564
NC_000913	2117390	2117395		0.122680
NC_000913	2117395	2117400		0.118059
NC_000913	2117400	2117405		0.111187
NC_000913	2117405	2117410		0.103872
NC_000913	2117410	2117415		0.109827
NC_000913	2117415	2117420		0.207948
NC_000913	2117420	2117425		0.269756
NC_000913	2117425	2117430		0.211079
NC_000913	2117430	2117435		0.241938
NC_000913	2117435	2117440		0.226039
NC_000913	2117440	2117445		0.291461
NC_000913	2117445	2117450		0.546136
NC_000913	2117450	2117455		0.625128
NC_000913	2117455	2117460		0.611491
NC_000913	2117460	2117465		0.812797
NC_000913	2117465	2117470		0.409415
NC_000913	2117470	2117475		0.471784
NC_000913	2117475	2117480		0.591993
NC_000913	2117480	2117485		0.490589
NC_000913	2117485	2117490		0.290764
NC_000913	2117490	2117495		0.279668
NC_000913	2117495	2117500		0.324855
NC_000913	2117500	2117505		0.203521
NC_000913	2117505	2117510		0.154138
NC_000913	2117510	2117515		0.119337
NC_000913	2117515	2117520		0.141519
NC_000913	2117520	2117525		0.172805
NC_000913	2117525	2117530		0.188571
NC_000913	2117530	2117535		0.318256
NC_000913	2117535	2117540		0.394107
NC_000913	2117540	2117545		1.136662
NC_000913	2117545	2117550		0.440517
NC_000913	2117550	2117555		0.352561
NC_000913	2117555	2117560		0.161189
NC_000913	2117560	2117565		0.105884
NC_000913	2117565	2117570		0.090838
NC_000913	2117570	2117575		0.085900
NC_000913	2117575	2117580		0.127495
NC_000913	2117580	2117585		0.122133
NC_000913	2117585	2117590		0.274813
NC_000913	2117590	2117595		0.320760
NC_000913	2117595	2117600		0.241709
NC_000913	2117600	2117605		0.284351
NC_000913	2117605	2117610		0.161690
NC_000913	2117610	2117615		0.021767
NC_000913	2117615	2117620		0.026189
NC_000913	2117620	2117625		0.018628
NC_000913	2117625	2117630		0.021981
NC_000913	2117630	2117635		0.020601
NC_000913	2117635	2117640		0.012242
NC_000913	2117640	2117645		0.029894
NC_000913	2117645	2117650		0.041284
NC_000913	2117650	2117655		0.045154
NC_000913	2117655	2117660		0.035479
NC_000913	2117660	2117665		0.075490
NC_000913	2117665	2117670		0.090236
NC_000913	2117670	2117675		0.087379
NC_000913	2117675	2117680		0.153494
NC_000913	2117680	2117685		0.167222
NC_000913	2117685	2117690		0.210619
NC_000913	2117690	2117695		0.198788
NC_000913	2117695	2117700		0.189840
NC_000913	2117700	2117705		0.185551
NC_000913	2117705	2117710		0.278917
NC_000913	2117710	2117715		0.157163
NC_000913	2117715	2117720		0.154514
NC_000913	2117720	2117725		0.123035
NC_000913	2117725	2117730		0.114118
NC_000913	2117730	2117735		0.233924
NC_000913	2117735	2117740		0.253876
NC_000913	2117740	2117745		0.274843
NC_000913	2117745	2117750		0.203114
NC_000913	2117750	2117755		0.240210
NC_000913	2117755	2117760		0.211616
NC_000913	2117760	2117765		0.217985
NC_000913	2117765	2117770		0.233692
NC_000913	2117770	2117775		0.353012
NC_000913	2117775	2117780		0.086296
NC_000913	2117780	2117785		0.084158
NC_000913	2117785	2117790		0.104632
NC_000913	2117790	2117795		0.063317
NC_000913	2117795	2117800		0.088246
NC_000913	2117800	2117805		0.139535
NC_000913	2117805	2117810		0.140156
NC_000913	2117810	2117815		0.150784
NC_000913	2117815	2117820		0.122627
NC_000913	2117820	2117825		0.281920
NC_000913	2117825	2117830		0.384992
NC_000913	2117830	2117835		0.401961
NC_000913	2117835	2117840		0.431126
NC_000913	2117840	2117845		0.528688
NC_000913	2117845	2117850		0.526390
NC_000913	2117850	2117855		0.422979
NC_000913	2117855	2117860		0.296540
NC_000913	2117860	2117865		0.304683
NC_000913	2117865	2117870		0.146175
NC_000913	2117870	2117875		0.100608
NC_000913	2117875	2117880		0.103573
NC_000913	2117880	2117885		0.124785
NC_000913	2117885	2117890		0.105003
NC_000913	2117890	2117895		0.073522
NC_000913	2117895	2117900		0.074586
NC_000913	2117900	2117905		0.118164
NC_000913	2117905	2117910		0.339382
NC_000913	2117910	2117915		0.395078
NC_000913	2117915	2117920		0.153827
NC_000913	2117920	2117925		0.138424
NC_000913	2117925	2117930		0.144519
NC_000913	2117930	2117935		0.138038
NC_000913	2117935	2117940		0.110827
NC_000913	2117940	2117945		0.122064
NC_000913	2117945	2117950		0.538836
NC_000913	2117950	2117955		0.425828
NC_000913	2117955	2117960		0.367399
NC_000913	2117960	2117965		0.416967
NC_000913	2117965	2117970		0.379296
NC_000913	2117970	2117975		0.370315
NC_000913	2117975	2117980		0.252098
NC_000913	2117980	2117985		0.266378
NC_000913	2117985	2117990		0.631447
NC_000913	2117990	2117995		0.470948
NC_000913	2117995	2118000		0.405342
NC_000913	2118000	2118005		0.387086
NC_000913	2118005	2118010		0.476893
NC_000913	2118010	2118015		0.383857
NC_000913	2118015	2118020		0.335434
NC_000913	2118020	2118025		0.173219
NC_000913	2118025	2118030		0.184679
NC_000913	2118030	2118035		0.178225
NC_000913	2118035	2118040		0.184571
NC_000913	2118040	2118045		0.122575
NC_000913	2118045	2118050		0.053333
NC_000913	2118050	2118055		0.058147
NC_000913	2118055	2118060		0.043131
NC_000913	2118060	2118065		0.035630
NC_000913	2118065	2118070		0.036860
NC_000913	2118070	2118075		0.034749
NC_000913	2118075	2118080		0.021089
NC_000913	2118080	2118085		0.079367
NC_000913	2118085	2118090		0.128615
NC_000913	2118090	2118095		0.143956
NC_000913	2118095	2118100		0.168580
NC_000913	2118100	2118105		0.259347
NC_000913	2118105	2118110		0.163763
NC_000913	2118110	2118115		0.157326
NC_000913	2118115	2118120		0.178294
NC_000913	2118120	2118125		0.256371
NC_000913	2118125	2118130		0.278150
NC_000913	2118130	2118135		0.302195
NC_000913	2118135	2118140		0.377185
NC_000913	2118140	2118145		0.404818
NC_000913	2118145	2118150		0.176423
NC_000913	2118150	2118155		0.175763
NC_000913	2118155	2118160		0.164548
NC_000913	2118160	2118165		0.152233
NC_000913	2118165	2118170		0.114209
NC_000913	2118170	2118175		0.110737
NC_000913	2118175	2118180		0.151812
NC_000913	2118180	2118185		0.070899
NC_000913	2118185	2118190		0.052838
NC_000913	2118190	2118195		0.054724
NC_000913	2118195	2118200		0.062805
NC_000913	2118200	2118205		0.067519
NC_000913	2118205	2118210		0.067956
NC_000913	2118210	2118215		0.152337
NC_000913	2118215	2118220		0.553441
NC_000913	2118220	2118225		0.607502
NC_000913	2118225	2118230		0.544319
NC_000913	2118230	2118235		0.388923
NC_000913	2118235	2118240		0.438492
NC_000913	2118240	2118245		0.235465
NC_000913	2118245	2118250		0.197771
NC_000913	2118250	2118255		0.194001
NC_000913	2118255	2118260		0.230847
NC_000913	2118260	2118265		0.265278
NC_000913	2118265	2118270		0.324036
NC_000913	2118270	2118275		0.364602
NC_000913	2118275	2118280		0.327614
NC_000913	2118280	2118285		0.427396
NC_000913	2118285	2118290		0.374548
NC_000913	2118290	2118295		0.461380
NC_000913	2118295	2118300		0.420559
NC_000913	2118300	2118305		0.575034
NC_000913	2118305	2118310		0.535116
NC_000913	2118310	2118315		0.582553
NC_000913	2118315	2118320		0.446533
NC_000913	2118320	2118325		0.447904
NC_000913	2118325	2118330		0.431447
NC_000913	2118330	2118335		0.235633
NC_000913	2118335	2118340		0.147456
NC_000913	2118340	2118345		0.113583
NC_000913	2118345	2118350		0.092512
NC_000913	2118350	2118355		0.089441
NC_000913	2118355	2118360		0.091822
NC_000913	2118360	2118365		0.097715
NC_000913	2118365	2118370		0.292285
NC_000913	2118370	2118375		0.267709
NC_000913	2118375	2118380		0.255432
NC_000913	2118380	2118385		0.395727
NC_000913	2118385	2118390		0.588837
NC_000913	2118390	2118395		0.919012
NC_000913	2118395	2118400		0.653289
NC_000913	2118400	2118405		0.176994
NC_000913	2118405	2118410		0.194678
NC_000913	2118410	2118415		0.130865
NC_000913	2118415	2118420		0.043094
NC_000913	2118420	2118425		0.036807
NC_000913	2118425	2118430		0.051581
NC_000913	2118430	2118435		0.038787
NC_000913	2118435	2118440		0.046536
NC_000913	2118440	2118445		0.044465
NC_000913	2118445	2118450		0.046600
NC_000913	2118450	2118455		0.068543
NC_000913	2118455	2118460		0.032205
NC_000913	2118460	2118465		0.035713
NC_000913	2118465	2118470		0.062984
NC_000913	2118470	2118475		0.095752
NC_000913	2118475	2118480		0.093130
NC_000913	2118480	2118485		0.083538
NC_000913	2118485	2118490		0.117377
NC_000913	2118490	2118495		0.238806
NC_000913	2118495	2118500		0.293488
NC_000913	2118500	2118505		0.312547
NC_000913	2118505	2118510		0.325098
NC_000913	2118510	2118515		0.288964
NC_000913	2118515	2118520		0.410004
NC_000913	2118520	2118525		0.454742
NC_000913	2118525	2118530		0.519036
NC_000913	2118530	2118535		0.662095
NC_000913	2118535	2118540		0.355713
NC_000913	2118540	2118545		0.286448
NC_000913	2118545	2118550		0.278764
NC_000913	2118550	2118555		0.321996
NC_000913	2118555	2118560		0.341595
NC_000913	2118560	2118565		0.292869
NC_000913	2118565	2118570		0.348117
NC_000913	2118570	2118575		0.452033
NC_000913	2118575	2118580		0.503678
NC_000913	2118580	2118585		0.675814
NC_000913	2118585	2118590		0.727331
NC_000913	2118590	2118595		0.548714
NC_000913	2118595	2118600		0.620491
NC_000913	2118600	2118605		0.756191
NC_000913	2118605	2118610		0.688567
NC_000913	2118610	2118615		0.679563
NC_000913	2118615	2118620		0.613011
NC_000913	2118620	2118625		0.558998
NC_000913	2118625	2118630		0.437416
NC_000913	2118630	2118635		0.087836
NC_000913	2118635	2118640		0.083473
NC_000913	2118640	2118645		0.046177
NC_000913	2118645	2118650		0.032603
NC_000913	2118650	2118655		0.030226
NC_000913	2118655	2118660		0.051866
NC_000913	2118660	2118665		0.050796
NC_000913	2118665	2118670		0.171352
NC_000913	2118670	2118675		0.226772
NC_000913	2118675	2118680		0.126362
NC_000913	2118680	2118685		0.141514
NC_000913	2118685	2118690		0.140701
NC_000913	2118690	2118695		0.123204
NC_000913	2118695	2118700		0.077771
NC_000913	2118700	2118705		0.078996
NC_000913	2118705	2118710		0.112123
NC_000913	2118710	2118715		0.107632
NC_000913	2118715	2118720		0.166449
NC_000913	2118720	2118725		0.166853
NC_000913	2118725	2118730		0.108795
NC_000913	2118730	2118735		0.097646
NC_000913	2118735	2118740		0.065166
NC_000913	2118740	2118745		0.050408
NC_000913	2118745	2118750		0.052329
NC_000913	2118750	2118755		0.052244
NC_000913	2118755	2118760		0.042506
NC_000913	2118760	2118765		0.058203
NC_000913	2118765	2118770		0.132441
NC_000913	2118770	2118775		0.218984
NC_000913	2118775	2118780		0.305467
NC_000913	2118780	2118785		0.374445
NC_000913	2118785	2118790		0.369362
NC_000913	2118790	2118795		0.363466
NC_000913	2118795	2118800		0.344614
NC_000913	2118800	2118805		0.613566
NC_000913	2118805	2118810		0.456443
NC_000913	2118810	2118815		0.479109
NC_000913	2118815	2118820		0.502406
NC_000913	2118820	2118825		0.462805
NC_000913	2118825	2118830		0.364178
NC_000913	2118830	2118835		0.365664
NC_000913	2118835	2118840		0.372056
NC_000913	2118840	2118845		0.361893
NC_000913	2118845	2118850		0.355761
NC_000913	2118850	2118855		0.279721
NC_000913	2118855	2118860		0.179150
NC_000913	2118860	2118865		0.155029
NC_000913	2118865	2118870		0.047493
NC_000913	2118870	2118875		0.045148
NC_000913	2118875	2118880		0.043196
NC_000913	2118880	2118885		0.050355
NC_000913	2118885	2118890		0.056042
NC_000913	2118890	2118895		0.181020
NC_000913	2118895	2118900		0.092110
NC_000913	2118900	2118905		0.154844
NC_000913	2118905	2118910		0.397567
NC_000913	2118910	2118915		0.234683
NC_000913	2118915	2118920		0.231546
NC_000913	2118920	2118925		0.193090
NC_000913	2118925	2118930		0.151285
NC_000913	2118930	2118935		0.112275
NC_000913	2118935	2118940		0.236470
NC_000913	2118940	2118945		0.236698
NC_000913	2118945	2118950		0.504221
NC_000913	2118950	2118955		1.165123
NC_000913	2118955	2118960		1.737372
NC_000913	2118960	2118965		1.740648
NC_000913	2118965	2118970		1.671653
NC_000913	2118970	2118975		1.670977
NC_000913	2118975	2118980		1.591293
NC_000913	2118980	2118985		1.262832
NC_000913	2118985	2118990		0.860104
NC_000913	2118990	2118995		0.606265
NC_000913	2118995	2119000		0.536396
NC_000913	2119000	2119005		0.469191
NC_000913	2119005	2119010		0.299595
NC_000913	2119010	2119015		0.267626
NC_000913	2119015	2119020		0.341907
NC_000913	2119020	2119025		0.320280
NC_000913	2119025	2119030		0.348479
NC_000913	2119030	2119035		0.392877
NC_000913	2119035	2119040		0.418891
NC_000913	2119040	2119045		0.824722
NC_000913	2119045	2119050		3.399335
NC_000913	2119050	2119055		3.076721
NC_000913	2119055	2119060		8.668538
NC_000913	2119060	2119065		8.623458
NC_000913	2119065	2119070		8.864745
NC_000913	2119070	2119075		8.511063
NC_000913	2119075	2119080		8.488222
NC_000913	2119080	2119085		6.574975
NC_000913	2119085	2119090		6.142022
NC_000913	2119090	2119095		3.762020
NC_000913	2119095	2119100		2.270752
NC_000913	2119100	2119105		0.602363
NC_000913	2119105	2119110		0.463565
NC_000913	2119110	2119115		0.442806
NC_000913	2119115	2119120		0.375123
NC_000913	2119120	2119125		0.441275
NC_000913	2119125	2119130		0.402927
NC_000913	2119130	2119135		0.923387
NC_000913	2119135	2119140		0.603200
NC_000913	2119140	2119145		0.552965
NC_000913	2119145	2119150		0.427576
NC_000913	2119150	2119155		0.390339
NC_000913	2119155	2119160		0.402528
NC_000913	2119160	2119165		0.428956
NC_000913	2119165	2119170		0.502813
NC_000913	2119170	2119175		0.524799
NC_000913	2119175	2119180		0.581857
NC_000913	2119180	2119185		0.650001
NC_000913	2119185	2119190		0.738146
NC_000913	2119190	2119195		1.036438
NC_000913	2119195	2119200		0.679106
NC_000913	2119200	2119205		0.693766
NC_000913	2119205	2119210		0.672060
NC_000913	2119210	2119215		0.621148
NC_000913	2119215	2119220		0.557903
NC_000913	2119220	2119225		0.544642
NC_000913	2119225	2119230		0.717137
NC_000913	2119230	2119235		0.965151
NC_000913	2119235	2119240		0.164056
NC_000913	2119240	2119245		0.102684
NC_000913	2119245	2119250		0.065821
NC_000913	2119250	2119255		0.057758
NC_000913	2119255	2119260		0.067728
NC_000913	2119260	2119265		0.081375
NC_000913	2119265	2119270		0.117103
NC_000913	2119270	2119275		0.320791
NC_000913	2119275	2119280		0.705563
NC_000913	2119280	2119285		0.758084
NC_000913	2119285	2119290		0.838019
NC_000913	2119290	2119295		0.682928
NC_000913	2119295	2119300		0.760800
NC_000913	2119300	2119305		0.821845
NC_000913	2119305	2119310		0.795575
NC_000913	2119310	2119315		0.478315
NC_000913	2119315	2119320		0.543708
NC_000913	2119320	2119325		0.445520
NC_000913	2119325	2119330		0.389489
NC_000913	2119330	2119335		0.307268
NC_000913	2119335	2119340		0.310584
NC_000913	2119340	2119345		0.256660
NC_000913	2119345	2119350		0.292032
NC_000913	2119350	2119355		0.295357
NC_000913	2119355	2119360		0.332578
NC_000913	2119360	2119365		0.394621
NC_000913	2119365	2119370		0.588553
NC_000913	2119370	2119375		0.847359
NC_000913	2119375	2119380		0.801497
NC_000913	2119380	2119385		0.724421
NC_000913	2119385	2119390		0.762369
NC_000913	2119390	2119395		0.535830
NC_000913	2119395	2119400		0.574704
NC_000913	2119400	2119405		0.613799
NC_000913	2119405	2119410		0.714974
NC_000913	2119410	2119415		0.727369
NC_000913	2119415	2119420		0.665668
NC_000913	2119420	2119425		0.850693
NC_000913	2119425	2119430		0.513016
NC_000913	2119430	2119435		0.445722
NC_000913	2119435	2119440		0.411369
NC_000913	2119440	2119445		0.400060
NC_000913	2119445	2119450		0.419706
NC_000913	2119450	2119455		0.665874
NC_000913	2119455	2119460		0.451800
NC_000913	2119460	2119465		0.450894
NC_000913	2119465	2119470		0.411328
NC_000913	2119470	2119475		0.555589
NC_000913	2119475	2119480		0.747376
NC_000913	2119480	2119485		0.697165
NC_000913	2119485	2119490		0.552137
NC_000913	2119490	2119495		0.587128
NC_000913	2119495	2119500		0.262335
NC_000913	2119500	2119505		0.076289
NC_000913	2119505	2119510		0.052059
NC_000913	2119510	2119515		0.044114
NC_000913	2119515	2119520		0.047804
NC_000913	2119520	2119525		0.042453
NC_000913	2119525	2119530		0.048868
NC_000913	2119530	2119535		0.186660
NC_000913	2119535	2119540		0.155273
NC_000913	2119540	2119545		0.136826
NC_000913	2119545	2119550		0.161700
NC_000913	2119550	2119555		0.190537
NC_000913	2119555	2119560		0.195152
NC_000913	2119560	2119565		0.144260
NC_000913	2119565	2119570		0.204062
NC_000913	2119570	2119575		0.240905
NC_000913	2119575	2119580		0.309314
NC_000913	2119580	2119585		0.223488
NC_000913	2119585	2119590		0.226932
NC_000913	2119590	2119595		0.247285
NC_000913	2119595	2119600		0.234127
NC_000913	2119600	2119605		0.206489
NC_000913	2119605	2119610		0.224769
NC_000913	2119610	2119615		0.225533
NC_000913	2119615	2119620		0.227617
NC_000913	2119620	2119625		0.426642
NC_000913	2119625	2119630		0.509758
NC_000913	2119630	2119635		0.616533
NC_000913	2119635	2119640		0.374128
NC_000913	2119640	2119645		0.322185
NC_000913	2119645	2119650		0.172715
NC_000913	2119650	2119655		0.130139
NC_000913	2119655	2119660		0.059183
NC_000913	2119660	2119665		0.054826
NC_000913	2119665	2119670		0.046974
NC_000913	2119670	2119675		0.060947
NC_000913	2119675	2119680		0.104653
NC_000913	2119680	2119685		0.099644
NC_000913	2119685	2119690		0.116718
NC_000913	2119690	2119695		0.042438
NC_000913	2119695	2119700		0.023129
NC_000913	2119700	2119705		0.022518
NC_000913	2119705	2119710		0.021993
NC_000913	2119710	2119715		0.021699
NC_000913	2119715	2119720		0.029326
NC_000913	2119720	2119725		0.297716
NC_000913	2119725	2119730		0.312175
NC_000913	2119730	2119735		0.343413
NC_000913	2119735	2119740		0.507485
NC_000913	2119740	2119745		0.588399
NC_000913	2119745	2119750		0.385609
NC_000913	2119750	2119755		0.392489
NC_000913	2119755	2119760		0.255611
NC_000913	2119760	2119765		0.093684
NC_000913	2119765	2119770		0.083907
NC_000913	2119770	2119775		0.094034
NC_000913	2119775	2119780		0.097276
NC_000913	2119780	2119785		0.101002
NC_000913	2119785	2119790		0.334474
NC_000913	2119790	2119795		0.411611
NC_000913	2119795	2119800		0.526232
NC_000913	2119800	2119805		0.563520
NC_000913	2119805	2119810		0.866673
NC_000913	2119810	2119815		0.702204
NC_000913	2119815	2119820		0.599910
NC_000913	2119820	2119825		0.576299
NC_000913	2119825	2119830		0.551029
NC_000913	2119830	2119835		0.645600
NC_000913	2119835	2119840		0.761886
NC_000913	2119840	2119845		1.017988
NC_000913	2119845	2119850		1.139456
NC_000913	2119850	2119855		1.087872
NC_000913	2119855	2119860		1.721686
NC_000913	2119860	2119865		0.819200
NC_000913	2119865	2119870		0.368547
NC_000913	2119870	2119875		0.212872
NC_000913	2119875	2119880		0.151003
NC_000913	2119880	2119885		0.117937
NC_000913	2119885	2119890		0.092109
NC_000913	2119890	2119895		0.068465
NC_000913	2119895	2119900		0.076310
NC_000913	2119900	2119905		0.090748
NC_000913	2119905	2119910		0.187381
NC_000913	2119910	2119915		0.220897
NC_000913	2119915	2119920		0.184918
NC_000913	2119920	2119925		0.142934
NC_000913	2119925	2119930		0.135341
NC_000913	2119930	2119935		0.226736
NC_000913	2119935	2119940		0.170852
NC_000913	2119940	2119945		0.182047
NC_000913	2119945	2119950		0.317068
NC_000913	2119950	2119955		0.503827
NC_000913	2119955	2119960		0.608467
NC_000913	2119960	2119965		0.663137
NC_000913	2119965	2119970		0.296244
NC_000913	2119970	2119975		0.357359
NC_000913	2119975	2119980		0.371819
NC_000913	2119980	2119985		0.147998
NC_000913	2119985	2119990		0.086135
NC_000913	2119990	2119995		0.056277
NC_000913	2119995	2120000		0.042736
NC_000913	2120000	2120005		0.087911
NC_000913	2120005	2120010		0.090701
NC_000913	2120010	2120015		0.110049
NC_000913	2120015	2120020		0.038271
NC_000913	2120020	2120025		0.038139
NC_000913	2120025	2120030		0.049264
NC_000913	2120030	2120035		0.072056
NC_000913	2120035	2120040		0.081711
NC_000913	2120040	2120045		0.091800
NC_000913	2120045	2120050		0.118861
NC_000913	2120050	2120055		0.695728
NC_000913	2120055	2120060		0.509752
NC_000913	2120060	2120065		0.307998
NC_000913	2120065	2120070		0.220709
NC_000913	2120070	2120075		0.202384
NC_000913	2120075	2120080		0.207987
NC_000913	2120080	2120085		0.144784
NC_000913	2120085	2120090		0.155195
NC_000913	2120090	2120095		0.169882
NC_000913	2120095	2120100		0.297746
NC_000913	2120100	2120105		0.223861
NC_000913	2120105	2120110		0.147296
NC_000913	2120110	2120115		0.104075
NC_000913	2120115	2120120		0.017492
NC_000913	2120120	2120125		0.018436
NC_000913	2120125	2120130		0.021477
NC_000913	2120130	2120135		0.022073
NC_000913	2120135	2120140		0.059586
NC_000913	2120140	2120145		0.081888
NC_000913	2120145	2120150		0.100778
NC_000913	2120150	2120155		0.276217
NC_000913	2120155	2120160		0.651259
NC_000913	2120160	2120165		1.094160
NC_000913	2120165	2120170		1.561993
NC_000913	2120170	2120175		1.631934
NC_000913	2120175	2120180		1.382097
NC_000913	2120180	2120185		1.043325
NC_000913	2120185	2120190		1.092577
NC_000913	2120190	2120195		1.839991
NC_000913	2120195	2120200		1.516228
NC_000913	2120200	2120205		1.703327
NC_000913	2120205	2120210		2.304184
NC_000913	2120210	2120215		2.884062
NC_000913	2120215	2120220		2.089398
NC_000913	2120220	2120225		0.420028
NC_000913	2120225	2120230		0.365081
NC_000913	2120230	2120235		0.348857
NC_000913	2120235	2120240		0.279731
NC_000913	2120240	2120245		0.289727
NC_000913	2120245	2120250		0.329796
NC_000913	2120250	2120255		0.315880
NC_000913	2120255	2120260		0.282778
NC_000913	2120260	2120265		0.353106
NC_000913	2120265	2120270		0.264403
NC_000913	2120270	2120275		0.226477
NC_000913	2120275	2120280		0.198723
NC_000913	2120280	2120285		0.180221
NC_000913	2120285	2120290		0.116743
NC_000913	2120290	2120295		0.121062
NC_000913	2120295	2120300		0.122813
NC_000913	2120300	2120305		0.100840
NC_000913	2120305	2120310		0.128947
NC_000913	2120310	2120315		0.136345
NC_000913	2120315	2120320		0.362489
NC_000913	2120320	2120325		0.304963
NC_000913	2120325	2120330		0.300505
NC_000913	2120330	2120335		0.482169
NC_000913	2120335	2120340		0.329036
NC_000913	2120340	2120345		0.393096
NC_000913	2120345	2120350		0.465874
NC_000913	2120350	2120355		0.499375
NC_000913	2120355	2120360		0.541190
NC_000913	2120360	2120365		0.509435
NC_000913	2120365	2120370		0.646863
NC_000913	2120370	2120375		1.252266
NC_000913	2120375	2120380		0.979341
NC_000913	2120380	2120385		1.201556
NC_000913	2120385	2120390		0.861370
NC_000913	2120390	2120395		0.631428
NC_000913	2120395	2120400		0.400480
NC_000913	2120400	2120405		0.216116
NC_000913	2120405	2120410		0.199857
NC_000913	2120410	2120415		0.185050
NC_000913	2120415	2120420		0.171718
NC_000913	2120420	2120425		0.208874
NC_000913	2120425	2120430		0.520110
NC_000913	2120430	2120435		0.485101
NC_000913	2120435	2120440		0.365683
NC_000913	2120440	2120445		0.439304
NC_000913	2120445	2120450		0.467953
NC_000913	2120450	2120455		0.293504
NC_000913	2120455	2120460		0.338704
NC_000913	2120460	2120465		0.230153
NC_000913	2120465	2120470		0.491437
NC_000913	2120470	2120475		0.321046
NC_000913	2120475	2120480		0.192167
NC_000913	2120480	2120485		0.191743
NC_000913	2120485	2120490		0.210072
NC_000913	2120490	2120495		0.161561
NC_000913	2120495	2120500		0.104592
NC_000913	2120500	2120505		0.147220
NC_000913	2120505	2120510		0.246539
NC_000913	2120510	2120515		0.229508
NC_000913	2120515	2120520		0.125156
NC_000913	2120520	2120525		0.084577
NC_000913	2120525	2120530		0.055139
NC_000913	2120530	2120535		0.060586
NC_000913	2120535	2120540		0.064702
NC_000913	2120540	2120545		0.064707
NC_000913	2120545	2120550		0.056095
NC_000913	2120550	2120555		0.060849
NC_000913	2120555	2120560		0.113193
NC_000913	2120560	2120565		0.205757
NC_000913	2120565	2120570		0.192391
NC_000913	2120570	2120575		0.185118
NC_000913	2120575	2120580		0.196123
NC_000913	2120580	2120585		0.159798
NC_000913	2120585	2120590		0.129348
NC_000913	2120590	2120595		0.147727
NC_000913	2120595	2120600		0.100316
NC_000913	2120600	2120605		0.141632
NC_000913	2120605	2120610		0.179196
NC_000913	2120610	2120615		0.146653
NC_000913	2120615	2120620		0.138631
NC_000913	2120620	2120625		0.129617
NC_000913	2120625	2120630		0.140853
NC_000913	2120630	2120635		0.154382
NC_000913	2120635	2120640		0.185336
NC_000913	2120640	2120645		0.249580
NC_000913	2120645	2120650		0.496258
NC_000913	2120650	2120655		0.328461
NC_000913	2120655	2120660		0.379192
NC_000913	2120660	2120665		0.330135
NC_000913	2120665	2120670		0.287138
NC_000913	2120670	2120675		0.360919
NC_000913	2120675	2120680		0.249473
NC_000913	2120680	2120685		0.271938
NC_000913	2120685	2120690		0.266468
NC_000913	2120690	2120695		0.200119
NC_000913	2120695	2120700		0.137121
NC_000913	2120700	2120705		0.147713
NC_000913	2120705	2120710		0.126315
NC_000913	2120710	2120715		0.113331
NC_000913	2120715	2120720		0.115985
NC_000913	2120720	2120725		0.087938
NC_000913	2120725	2120730		0.190649
NC_000913	2120730	2120735		0.260670
NC_000913	2120735	2120740		0.359265
NC_000913	2120740	2120745		0.294986
NC_000913	2120745	2120750		0.383549
NC_000913	2120750	2120755		0.313052
NC_000913	2120755	2120760		0.301807
NC_000913	2120760	2120765		0.256646
NC_000913	2120765	2120770		0.269523
NC_000913	2120770	2120775		0.174906
NC_000913	2120775	2120780		0.114038
NC_000913	2120780	2120785		0.126482
NC_000913	2120785	2120790		0.121207
NC_000913	2120790	2120795		0.126141
NC_000913	2120795	2120800		0.183721
NC_000913	2120800	2120805		0.366535
NC_000913	2120805	2120810		0.429987
NC_000913	2120810	2120815		0.560133
NC_000913	2120815	2120820		0.873888
NC_000913	2120820	2120825		0.899126
NC_000913	2120825	2120830		0.506118
NC_000913	2120830	2120835		0.404959
NC_000913	2120835	2120840		0.350469
NC_000913	2120840	2120845		0.376669
NC_000913	2120845	2120850		0.304581
NC_000913	2120850	2120855		0.104543
NC_000913	2120855	2120860		0.097701
NC_000913	2120860	2120865		0.111252
NC_000913	2120865	2120870		0.095952
NC_000913	2120870	2120875		0.093278
NC_000913	2120875	2120880		0.107640
NC_000913	2120880	2120885		0.146308
NC_000913	2120885	2120890		0.113049
NC_000913	2120890	2120895		0.101860
NC_000913	2120895	2120900		0.096109
NC_000913	2120900	2120905		0.084416
NC_000913	2120905	2120910		0.069356
NC_000913	2120910	2120915		0.074275
NC_000913	2120915	2120920		0.229702
NC_000913	2120920	2120925		0.359013
NC_000913	2120925	2120930		0.623558
NC_000913	2120930	2120935		0.633909
NC_000913	2120935	2120940		0.695080
NC_000913	2120940	2120945		0.331173
NC_000913	2120945	2120950		0.375396
NC_000913	2120950	2120955		0.348343
NC_000913	2120955	2120960		0.453617
NC_000913	2120960	2120965		0.417215
NC_000913	2120965	2120970		0.383405
NC_000913	2120970	2120975		0.423660
NC_000913	2120975	2120980		0.466642
NC_000913	2120980	2120985		0.777991
NC_000913	2120985	2120990		0.620444
NC_000913	2120990	2120995		0.596587
NC_000913	2120995	2121000		0.406491
NC_000913	2121000	2121005		0.170884
NC_000913	2121005	2121010		0.130619
NC_000913	2121010	2121015		0.119356
NC_000913	2121015	2121020		0.115389
NC_000913	2121020	2121025		0.143450
NC_000913	2121025	2121030		0.314329
NC_000913	2121030	2121035		0.288599
NC_000913	2121035	2121040		0.404876
NC_000913	2121040	2121045		0.361506
NC_000913	2121045	2121050		0.318882
NC_000913	2121050	2121055		0.313854
NC_000913	2121055	2121060		0.331036
NC_000913	2121060	2121065		0.361484
NC_000913	2121065	2121070		0.337256
NC_000913	2121070	2121075		0.406943
NC_000913	2121075	2121080		0.423313
NC_000913	2121080	2121085		0.380446
NC_000913	2121085	2121090		0.400489
NC_000913	2121090	2121095		0.370016
NC_000913	2121095	2121100		0.358330
NC_000913	2121100	2121105		0.274008
NC_000913	2121105	2121110		0.183035
NC_000913	2121110	2121115		0.176466
NC_000913	2121115	2121120		0.229549
NC_000913	2121120	2121125		0.246465
NC_000913	2121125	2121130		0.527932
NC_000913	2121130	2121135		1.034646
NC_000913	2121135	2121140		0.144113
NC_000913	2121140	2121145		0.090316
NC_000913	2121145	2121150		0.054019
NC_000913	2121150	2121155		0.051782
NC_000913	2121155	2121160		0.051632
NC_000913	2121160	2121165		0.075874
NC_000913	2121165	2121170		0.306012
NC_000913	2121170	2121175		0.082398
NC_000913	2121175	2121180		0.099082
NC_000913	2121180	2121185		0.073859
NC_000913	2121185	2121190		0.076436
NC_000913	2121190	2121195		0.042359
NC_000913	2121195	2121200		0.030545
NC_000913	2121200	2121205		0.040521
NC_000913	2121205	2121210		0.062986
NC_000913	2121210	2121215		0.041595
NC_000913	2121215	2121220		0.043527
NC_000913	2121220	2121225		0.061032
NC_000913	2121225	2121230		0.069046
NC_000913	2121230	2121235		0.115055
NC_000913	2121235	2121240		0.207644
NC_000913	2121240	2121245		0.408577
NC_000913	2121245	2121250		0.277807
NC_000913	2121250	2121255		0.118654
NC_000913	2121255	2121260		0.064200
NC_000913	2121260	2121265		0.065023
NC_000913	2121265	2121270		0.069046
NC_000913	2121270	2121275		0.070406
NC_000913	2121275	2121280		0.120965
NC_000913	2121280	2121285		0.182252
NC_000913	2121285	2121290		0.530682
NC_000913	2121290	2121295		0.617597
NC_000913	2121295	2121300		0.612866
NC_000913	2121300	2121305		0.652291
NC_000913	2121305	2121310		0.448671
NC_000913	2121310	2121315		0.349078
NC_000913	2121315	2121320		0.285819
NC_000913	2121320	2121325		0.278365
NC_000913	2121325	2121330		0.249747
NC_000913	2121330	2121335		0.310248
NC_000913	2121335	2121340		0.351661
NC_000913	2121340	2121345		0.472267
NC_000913	2121345	2121350		0.603016
NC_000913	2121350	2121355		0.540142
NC_000913	2121355	2121360		0.583925
NC_000913	2121360	2121365		0.772619
NC_000913	2121365	2121370		0.638886
NC_000913	2121370	2121375		0.609474
NC_000913	2121375	2121380		0.456692
NC_000913	2121380	2121385		0.345828
NC_000913	2121385	2121390		0.347601
NC_000913	2121390	2121395		0.285507
NC_000913	2121395	2121400		0.272828
NC_000913	2121400	2121405		0.268299
NC_000913	2121405	2121410		0.251448
NC_000913	2121410	2121415		0.347532
NC_000913	2121415	2121420		0.557757
NC_000913	2121420	2121425		0.427199
NC_000913	2121425	2121430		0.237732
NC_000913	2121430	2121435		0.077083
NC_000913	2121435	2121440		0.071807
NC_000913	2121440	2121445		0.088624
NC_000913	2121445	2121450		0.135459
NC_000913	2121450	2121455		0.130673
NC_000913	2121455	2121460		0.153951
NC_000913	2121460	2121465		0.137388
NC_000913	2121465	2121470		0.212662
NC_000913	2121470	2121475		0.584803
NC_000913	2121475	2121480		0.928751
NC_000913	2121480	2121485		1.734334
NC_000913	2121485	2121490		1.227219
NC_000913	2121490	2121495		1.394966
NC_000913	2121495	2121500		1.403423
NC_000913	2121500	2121505		1.575514
NC_000913	2121505	2121510		1.460974
NC_000913	2121510	2121515		0.211990
NC_000913	2121515	2121520		0.121910
NC_000913	2121520	2121525		0.046914
NC_000913	2121525	2121530		0.050378
NC_000913	2121530	2121535		0.042341
NC_000913	2121535	2121540		0.044846
NC_000913	2121540	2121545		0.057720
NC_000913	2121545	2121550		0.068537
NC_000913	2121550	2121555		0.096310
NC_000913	2121555	2121560		0.203137
NC_000913	2121560	2121565		0.377102
NC_000913	2121565	2121570		0.455202
NC_000913	2121570	2121575		0.391021
NC_000913	2121575	2121580		0.354687
NC_000913	2121580	2121585		0.365230
NC_000913	2121585	2121590		0.301214
NC_000913	2121590	2121595		0.322954
NC_000913	2121595	2121600		0.253851
NC_000913	2121600	2121605		0.204379
NC_000913	2121605	2121610		0.229733
NC_000913	2121610	2121615		0.356968
NC_000913	2121615	2121620		0.471738
NC_000913	2121620	2121625		0.264632
NC_000913	2121625	2121630		0.221524
NC_000913	2121630	2121635		0.176404
NC_000913	2121635	2121640		0.158991
NC_000913	2121640	2121645		0.192525
NC_000913	2121645	2121650		0.188753
NC_000913	2121650	2121655		0.179203
NC_000913	2121655	2121660		0.156212
NC_000913	2121660	2121665		0.239244
NC_000913	2121665	2121670		0.277410
NC_000913	2121670	2121675		0.286615
NC_000913	2121675	2121680		0.385835
NC_000913	2121680	2121685		0.360006
NC_000913	2121685	2121690		0.412245
NC_000913	2121690	2121695		0.425193
NC_000913	2121695	2121700		0.398394
NC_000913	2121700	2121705		0.383160
NC_000913	2121705	2121710		0.419283
NC_000913	2121710	2121715		0.331888
NC_000913	2121715	2121720		0.284969
NC_000913	2121720	2121725		0.278589
NC_000913	2121725	2121730		0.245082
NC_000913	2121730	2121735		0.245786
NC_000913	2121735	2121740		0.253993
NC_000913	2121740	2121745		0.253898
NC_000913	2121745	2121750		0.207880
NC_000913	2121750	2121755		0.257180
NC_000913	2121755	2121760		0.172373
NC_000913	2121760	2121765		0.095800
NC_000913	2121765	2121770		0.091657
NC_000913	2121770	2121775		0.081687
NC_000913	2121775	2121780		0.112891
NC_000913	2121780	2121785		0.108448
NC_000913	2121785	2121790		0.136994
NC_000913	2121790	2121795		0.231286
NC_000913	2121795	2121800		0.369438
NC_000913	2121800	2121805		0.461503
NC_000913	2121805	2121810		0.351098
NC_000913	2121810	2121815		0.297244
NC_000913	2121815	2121820		0.085337
NC_000913	2121820	2121825		0.098111
NC_000913	2121825	2121830		0.075850
NC_000913	2121830	2121835		0.058067
NC_000913	2121835	2121840		0.096080
NC_000913	2121840	2121845		0.225617
NC_000913	2121845	2121850		0.271311
NC_000913	2121850	2121855		0.282722
NC_000913	2121855	2121860		0.242305
NC_000913	2121860	2121865		0.189406
NC_000913	2121865	2121870		0.162996
NC_000913	2121870	2121875		0.158121
NC_000913	2121875	2121880		0.170106
NC_000913	2121880	2121885		0.222015
NC_000913	2121885	2121890		0.220043
NC_000913	2121890	2121895		0.194326
NC_000913	2121895	2121900		0.237038
NC_000913	2121900	2121905		0.274590
NC_000913	2121905	2121910		0.609658
NC_000913	2121910	2121915		0.415287
NC_000913	2121915	2121920		0.461989
NC_000913	2121920	2121925		0.285926
NC_000913	2121925	2121930		0.228517
NC_000913	2121930	2121935		0.202017
NC_000913	2121935	2121940		0.203063
NC_000913	2121940	2121945		0.220223
NC_000913	2121945	2121950		0.351450
NC_000913	2121950	2121955		0.423060
NC_000913	2121955	2121960		0.465224
NC_000913	2121960	2121965		0.444543
NC_000913	2121965	2121970		0.400097
NC_000913	2121970	2121975		0.480220
NC_000913	2121975	2121980		0.453150
NC_000913	2121980	2121985		0.411299
NC_000913	2121985	2121990		0.217482
NC_000913	2121990	2121995		0.219880
NC_000913	2121995	2122000		0.183774
NC_000913	2122000	2122005		0.129407
NC_000913	2122005	2122010		0.099003
NC_000913	2122010	2122015		0.120675
NC_000913	2122015	2122020		0.151625
NC_000913	2122020	2122025		0.132477
NC_000913	2122025	2122030		0.161975
NC_000913	2122030	2122035		0.283004
NC_000913	2122035	2122040		0.446595
NC_000913	2122040	2122045		1.206007
NC_000913	2122045	2122050		0.401430
NC_000913	2122050	2122055		0.425024
NC_000913	2122055	2122060		0.319516
NC_000913	2122060	2122065		0.276725
NC_000913	2122065	2122070		0.123016
NC_000913	2122070	2122075		0.097205
NC_000913	2122075	2122080		0.102977
NC_000913	2122080	2122085		0.109738
NC_000913	2122085	2122090		0.111443
NC_000913	2122090	2122095		0.102752
NC_000913	2122095	2122100		0.219753
NC_000913	2122100	2122105		0.405031
NC_000913	2122105	2122110		0.513468
NC_000913	2122110	2122115		0.454951
NC_000913	2122115	2122120		0.408218
NC_000913	2122120	2122125		0.392115
NC_000913	2122125	2122130		0.358521
NC_000913	2122130	2122135		0.649872
NC_000913	2122135	2122140		0.437961
NC_000913	2122140	2122145		0.375920
NC_000913	2122145	2122150		0.387170
NC_000913	2122150	2122155		0.383190
NC_000913	2122155	2122160		0.393731
NC_000913	2122160	2122165		0.579680
NC_000913	2122165	2122170		0.387305
NC_000913	2122170	2122175		0.391885
NC_000913	2122175	2122180		0.347183
NC_000913	2122180	2122185		0.368604
NC_000913	2122185	2122190		0.387442
NC_000913	2122190	2122195		0.329681
NC_000913	2122195	2122200		0.349467
NC_000913	2122200	2122205		0.464594
NC_000913	2122205	2122210		0.312994
NC_000913	2122210	2122215		0.304017
NC_000913	2122215	2122220		0.269907
NC_000913	2122220	2122225		0.129260
NC_000913	2122225	2122230		0.061477
NC_000913	2122230	2122235		0.061361
NC_000913	2122235	2122240		0.070037
NC_000913	2122240	2122245		0.063646
NC_000913	2122245	2122250		0.071620
NC_000913	2122250	2122255		0.089423
NC_000913	2122255	2122260		0.150692
NC_000913	2122260	2122265		0.210678
NC_000913	2122265	2122270		0.185568
NC_000913	2122270	2122275		0.195414
NC_000913	2122275	2122280		0.224072
NC_000913	2122280	2122285		0.200839
NC_000913	2122285	2122290		0.086042
NC_000913	2122290	2122295		0.097588
NC_000913	2122295	2122300		0.105199
NC_000913	2122300	2122305		0.078342
NC_000913	2122305	2122310		0.101559
NC_000913	2122310	2122315		0.135654
NC_000913	2122315	2122320		0.188324
NC_000913	2122320	2122325		0.188291
NC_000913	2122325	2122330		0.183291
NC_000913	2122330	2122335		0.257764
NC_000913	2122335	2122340		0.128096
NC_000913	2122340	2122345		0.097677
NC_000913	2122345	2122350		0.101806
NC_000913	2122350	2122355		0.075597
NC_000913	2122355	2122360		0.086351
NC_000913	2122360	2122365		0.095485
NC_000913	2122365	2122370		0.116910
NC_000913	2122370	2122375		0.254433
NC_000913	2122375	2122380		0.032565
NC_000913	2122380	2122385		0.023362
NC_000913	2122385	2122390		0.023906
NC_000913	2122390	2122395		0.023183
NC_000913	2122395	2122400		0.025476
NC_000913	2122400	2122405		0.117533
NC_000913	2122405	2122410		0.103275
NC_000913	2122410	2122415		0.157308
NC_000913	2122415	2122420		0.145114
NC_000913	2122420	2122425		0.138807
NC_000913	2122425	2122430		0.110840
NC_000913	2122430	2122435		0.084139
NC_000913	2122435	2122440		0.096160
NC_000913	2122440	2122445		0.095003
NC_000913	2122445	2122450		0.094794
NC_000913	2122450	2122455		0.193272
NC_000913	2122455	2122460		0.157778
NC_000913	2122460	2122465		0.037688
NC_000913	2122465	2122470		0.040140
NC_000913	2122470	2122475		0.045083
NC_000913	2122475	2122480		0.048086
NC_000913	2122480	2122485		0.043525
NC_000913	2122485	2122490		0.053951
NC_000913	2122490	2122495		0.201312
NC_000913	2122495	2122500		0.680035
NC_000913	2122500	2122505		0.029433
NC_000913	2122505	2122510		0.016244
NC_000913	2122510	2122515		0.010604
NC_000913	2122515	2122520		0.006912
NC_000913	2122520	2122525		0.007073
NC_000913	2122525	2122530		0.005071
NC_000913	2122530	2122535		0.008429
NC_000913	2122535	2122540		0.027222
NC_000913	2122540	2122545		0.121295
NC_000913	2122545	2122550		0.110844
NC_000913	2122550	2122555		0.106084
NC_000913	2122555	2122560		0.201240
NC_000913	2122560	2122565		0.279083
NC_000913	2122565	2122570		0.244017
NC_000913	2122570	2122575		0.226762
NC_000913	2122575	2122580		0.227718
NC_000913	2122580	2122585		0.242185
NC_000913	2122585	2122590		0.266756
NC_000913	2122590	2122595		0.192615
NC_000913	2122595	2122600		0.193285
NC_000913	2122600	2122605		0.211337
NC_000913	2122605	2122610		0.286370
NC_000913	2122610	2122615		0.287769
NC_000913	2122615	2122620		0.308955
NC_000913	2122620	2122625		0.855972
NC_000913	2122625	2122630		0.729622
NC_000913	2122630	2122635		0.755825
NC_000913	2122635	2122640		0.337709
NC_000913	2122640	2122645		0.309570
NC_000913	2122645	2122650		0.294143
NC_000913	2122650	2122655		0.345176
NC_000913	2122655	2122660		0.369791
NC_000913	2122660	2122665		0.500218
NC_000913	2122665	2122670		0.697834
NC_000913	2122670	2122675		0.436300
NC_000913	2122675	2122680		0.374823
NC_000913	2122680	2122685		0.503997
NC_000913	2122685	2122690		0.684286
NC_000913	2122690	2122695		0.822495
NC_000913	2122695	2122700		0.946693
NC_000913	2122700	2122705		0.498468
NC_000913	2122705	2122710		0.300940
NC_000913	2122710	2122715		0.286813
NC_000913	2122715	2122720		0.259926
NC_000913	2122720	2122725		0.255222
NC_000913	2122725	2122730		0.212621
NC_000913	2122730	2122735		0.204661
NC_000913	2122735	2122740		0.418802
NC_000913	2122740	2122745		0.590366
NC_000913	2122745	2122750		0.804363
NC_000913	2122750	2122755		0.860417
NC_000913	2122755	2122760		0.960599
NC_000913	2122760	2122765		0.833284
NC_000913	2122765	2122770		0.449397
NC_000913	2122770	2122775		0.098565
NC_000913	2122775	2122780		0.088106
NC_000913	2122780	2122785		0.060282
NC_000913	2122785	2122790		0.064952
NC_000913	2122790	2122795		0.069221
NC_000913	2122795	2122800		0.147243
NC_000913	2122800	2122805		0.163659
NC_000913	2122805	2122810		0.087148
NC_000913	2122810	2122815		0.076453
NC_000913	2122815	2122820		0.068304
NC_000913	2122820	2122825		0.049708
NC_000913	2122825	2122830		0.042701
NC_000913	2122830	2122835		0.053415
NC_000913	2122835	2122840		0.067658
NC_000913	2122840	2122845		0.131782
NC_000913	2122845	2122850		0.236075
NC_000913	2122850	2122855		0.329390
NC_000913	2122855	2122860		0.444096
NC_000913	2122860	2122865		0.462132
NC_000913	2122865	2122870		0.499055
NC_000913	2122870	2122875		0.673788
NC_000913	2122875	2122880		0.354772
NC_000913	2122880	2122885		0.262824
NC_000913	2122885	2122890		0.284440
NC_000913	2122890	2122895		0.089038
NC_000913	2122895	2122900		0.059163
NC_000913	2122900	2122905		0.073187
NC_000913	2122905	2122910		0.088407
NC_000913	2122910	2122915		0.226185
NC_000913	2122915	2122920		1.059789
NC_000913	2122920	2122925		3.219274
NC_000913	2122925	2122930		3.043371
NC_000913	2122930	2122935		3.019796
NC_000913	2122935	2122940		2.746193
NC_000913	2122940	2122945		2.696304
NC_000913	2122945	2122950		3.403062
NC_000913	2122950	2122955		2.724326
NC_000913	2122955	2122960		2.833035
NC_000913	2122960	2122965		1.880286
NC_000913	2122965	2122970		1.570826
NC_000913	2122970	2122975		1.234162
NC_000913	2122975	2122980		1.229160
NC_000913	2122980	2122985		1.038655
NC_000913	2122985	2122990		0.532919
NC_000913	2122990	2122995		0.291467
NC_000913	2122995	2123000		0.314290
NC_000913	2123000	2123005		0.238503
NC_000913	2123005	2123010		0.158661
NC_000913	2123010	2123015		0.100217
NC_000913	2123015	2123020		0.101765
NC_000913	2123020	2123025		0.089162
NC_000913	2123025	2123030		0.092202
NC_000913	2123030	2123035		0.101213
NC_000913	2123035	2123040		0.125459
NC_000913	2123040	2123045		0.241212
NC_000913	2123045	2123050		0.453522
NC_000913	2123050	2123055		0.628683
NC_000913	2123055	2123060		0.545309
NC_000913	2123060	2123065		0.686872
NC_000913	2123065	2123070		0.826816
NC_000913	2123070	2123075		0.475845
NC_000913	2123075	2123080		0.443380
NC_000913	2123080	2123085		0.377403
NC_000913	2123085	2123090		0.414693
NC_000913	2123090	2123095		0.297311
NC_000913	2123095	2123100		0.321058
NC_000913	2123100	2123105		0.464440
NC_000913	2123105	2123110		0.407651
NC_000913	2123110	2123115		0.417675
NC_000913	2123115	2123120		0.376974
NC_000913	2123120	2123125		0.378936
NC_000913	2123125	2123130		0.248425
NC_000913	2123130	2123135		0.199570
NC_000913	2123135	2123140		0.199161
NC_000913	2123140	2123145		0.186567
NC_000913	2123145	2123150		0.192974
NC_000913	2123150	2123155		0.193575
NC_000913	2123155	2123160		0.426796
NC_000913	2123160	2123165		0.165103
NC_000913	2123165	2123170		0.085626
NC_000913	2123170	2123175		0.078364
NC_000913	2123175	2123180		0.077864
NC_000913	2123180	2123185		0.051244
NC_000913	2123185	2123190		0.051889
NC_000913	2123190	2123195		0.031036
NC_000913	2123195	2123200		0.066479
NC_000913	2123200	2123205		0.074271
NC_000913	2123205	2123210		0.091526
NC_000913	2123210	2123215		0.126873
NC_000913	2123215	2123220		0.156088
NC_000913	2123220	2123225		0.248697
NC_000913	2123225	2123230		0.320894
NC_000913	2123230	2123235		0.339436
NC_000913	2123235	2123240		0.666931
NC_000913	2123240	2123245		0.803412
NC_000913	2123245	2123250		0.712868
NC_000913	2123250	2123255		0.827361
NC_000913	2123255	2123260		0.361685
NC_000913	2123260	2123265		0.143699
NC_000913	2123265	2123270		0.151832
NC_000913	2123270	2123275		0.087102
NC_000913	2123275	2123280		0.077685
NC_000913	2123280	2123285		0.069963
NC_000913	2123285	2123290		0.072863
NC_000913	2123290	2123295		0.063785
NC_000913	2123295	2123300		0.139015
NC_000913	2123300	2123305		0.114871
NC_000913	2123305	2123310		0.130526
NC_000913	2123310	2123315		0.187059
NC_000913	2123315	2123320		0.276856
NC_000913	2123320	2123325		0.254196
NC_000913	2123325	2123330		0.134405
NC_000913	2123330	2123335		0.080640
NC_000913	2123335	2123340		0.083962
NC_000913	2123340	2123345		0.103213
NC_000913	2123345	2123350		0.128855
NC_000913	2123350	2123355		0.156591
NC_000913	2123355	2123360		0.127663
NC_000913	2123360	2123365		0.117426
NC_000913	2123365	2123370		0.079985
NC_000913	2123370	2123375		0.079829
NC_000913	2123375	2123380		0.070969
NC_000913	2123380	2123385		0.078228
NC_000913	2123385	2123390		0.359553
NC_000913	2123390	2123395		0.537954
NC_000913	2123395	2123400		0.630366
NC_000913	2123400	2123405		0.657965
NC_000913	2123405	2123410		0.880569
NC_000913	2123410	2123415		0.953006
NC_000913	2123415	2123420		0.424997
NC_000913	2123420	2123425		0.358460
NC_000913	2123425	2123430		0.306057
NC_000913	2123430	2123435		0.311674
NC_000913	2123435	2123440		0.299344
NC_000913	2123440	2123445		0.187258
NC_000913	2123445	2123450		0.372326
NC_000913	2123450	2123455		0.253836
NC_000913	2123455	2123460		0.459017
NC_000913	2123460	2123465		0.432799
NC_000913	2123465	2123470		0.493081
NC_000913	2123470	2123475		0.503550
NC_000913	2123475	2123480		0.503944
NC_000913	2123480	2123485		0.419710
NC_000913	2123485	2123490		0.331097
NC_000913	2123490	2123495		0.313520
NC_000913	2123495	2123500		0.271766
NC_000913	2123500	2123505		0.183651
NC_000913	2123505	2123510		0.267063
NC_000913	2123510	2123515		0.174917
NC_000913	2123515	2123520		0.168233
NC_000913	2123520	2123525		0.171379
NC_000913	2123525	2123530		0.208703
NC_000913	2123530	2123535		0.215968
NC_000913	2123535	2123540		0.226840
NC_000913	2123540	2123545		0.367142
NC_000913	2123545	2123550		0.282713
NC_000913	2123550	2123555		0.168768
NC_000913	2123555	2123560		0.178182
NC_000913	2123560	2123565		0.196577
NC_000913	2123565	2123570		0.175856
NC_000913	2123570	2123575		0.299103
NC_000913	2123575	2123580		0.398079
NC_000913	2123580	2123585		0.968148
NC_000913	2123585	2123590		1.519243
NC_000913	2123590	2123595		1.340408
NC_000913	2123595	2123600		1.463006
NC_000913	2123600	2123605		1.476920
NC_000913	2123605	2123610		1.930722
NC_000913	2123610	2123615		1.370415
NC_000913	2123615	2123620		0.308363
NC_000913	2123620	2123625		0.147808
NC_000913	2123625	2123630		0.109041
NC_000913	2123630	2123635		0.055582
NC_000913	2123635	2123640		0.041841
NC_000913	2123640	2123645		0.033678
NC_000913	2123645	2123650		0.035280
NC_000913	2123650	2123655		0.052166
NC_000913	2123655	2123660		0.206075
NC_000913	2123660	2123665		0.439325
NC_000913	2123665	2123670		1.110255
NC_000913	2123670	2123675		0.693741
NC_000913	2123675	2123680		0.528266
NC_000913	2123680	2123685		0.406245
NC_000913	2123685	2123690		0.277825
NC_000913	2123690	2123695		0.188473
NC_000913	2123695	2123700		0.175939
NC_000913	2123700	2123705		0.181093
NC_000913	2123705	2123710		0.154233
NC_000913	2123710	2123715		0.197888
NC_000913	2123715	2123720		0.305986
NC_000913	2123720	2123725		0.329554
NC_000913	2123725	2123730		0.253656
NC_000913	2123730	2123735		0.305352
NC_000913	2123735	2123740		0.308152
NC_000913	2123740	2123745		0.203485
NC_000913	2123745	2123750		0.213767
NC_000913	2123750	2123755		0.045797
NC_000913	2123755	2123760		0.023651
NC_000913	2123760	2123765		0.032025
NC_000913	2123765	2123770		0.033257
NC_000913	2123770	2123775		0.031542
NC_000913	2123775	2123780		0.043372
NC_000913	2123780	2123785		0.132106
NC_000913	2123785	2123790		0.185780
NC_000913	2123790	2123795		0.231190
NC_000913	2123795	2123800		0.406496
NC_000913	2123800	2123805		0.201951
NC_000913	2123805	2123810		0.199890
NC_000913	2123810	2123815		0.094236
NC_000913	2123815	2123820		0.024809
NC_000913	2123820	2123825		0.014019
NC_000913	2123825	2123830		0.021668
NC_000913	2123830	2123835		0.022942
NC_000913	2123835	2123840		0.046564
NC_000913	2123840	2123845		0.057700
NC_000913	2123845	2123850		0.051296
NC_000913	2123850	2123855		0.356739
NC_000913	2123855	2123860		0.340457
NC_000913	2123860	2123865		0.382566
NC_000913	2123865	2123870		0.269606
NC_000913	2123870	2123875		0.308703
NC_000913	2123875	2123880		0.292196
NC_000913	2123880	2123885		0.125969
NC_000913	2123885	2123890		0.140267
NC_000913	2123890	2123895		0.138024
NC_000913	2123895	2123900		0.122283
NC_000913	2123900	2123905		0.119472
NC_000913	2123905	2123910		0.220796
NC_000913	2123910	2123915		0.256344
NC_000913	2123915	2123920		0.253236
NC_000913	2123920	2123925		0.174787
NC_000913	2123925	2123930		0.139091
NC_000913	2123930	2123935		0.094413
NC_000913	2123935	2123940		0.102680
NC_000913	2123940	2123945		0.101064
NC_000913	2123945	2123950		0.086901
NC_000913	2123950	2123955		0.128487
NC_000913	2123955	2123960		0.161494
NC_000913	2123960	2123965		0.177641
NC_000913	2123965	2123970		0.100010
NC_000913	2123970	2123975		0.091187
NC_000913	2123975	2123980		0.134601
NC_000913	2123980	2123985		0.138110
NC_000913	2123985	2123990		0.128079
NC_000913	2123990	2123995		0.119658
NC_000913	2123995	2124000		0.097331
NC_000913	2124000	2124005		0.099916
NC_000913	2124005	2124010		0.136813
NC_000913	2124010	2124015		0.114198
NC_000913	2124015	2124020		0.104391
NC_000913	2124020	2124025		0.101519
NC_000913	2124025	2124030		0.116362
NC_000913	2124030	2124035		0.117675
NC_000913	2124035	2124040		0.130436
NC_000913	2124040	2124045		0.400039
NC_000913	2124045	2124050		0.479545
NC_000913	2124050	2124055		0.663721
NC_000913	2124055	2124060		0.488873
NC_000913	2124060	2124065		0.298017
NC_000913	2124065	2124070		0.290300
NC_000913	2124070	2124075		0.241347
NC_000913	2124075	2124080		0.268725
NC_000913	2124080	2124085		0.136849
NC_000913	2124085	2124090		0.114318
NC_000913	2124090	2124095		0.140410
NC_000913	2124095	2124100		0.175980
NC_000913	2124100	2124105		0.214633
NC_000913	2124105	2124110		0.247464
NC_000913	2124110	2124115		0.247924
NC_000913	2124115	2124120		0.164607
NC_000913	2124120	2124125		0.130165
NC_000913	2124125	2124130		0.043617
NC_000913	2124130	2124135		0.042843
NC_000913	2124135	2124140		0.041302
NC_000913	2124140	2124145		0.051154
NC_000913	2124145	2124150		0.087919
NC_000913	2124150	2124155		0.134554
NC_000913	2124155	2124160		0.659887
NC_000913	2124160	2124165		0.915670
NC_000913	2124165	2124170		0.894266
NC_000913	2124170	2124175		1.017624
NC_000913	2124175	2124180		1.374732
NC_000913	2124180	2124185		0.849544
NC_000913	2124185	2124190		0.417918
NC_000913	2124190	2124195		0.288983
NC_000913	2124195	2124200		0.281905
NC_000913	2124200	2124205		0.251803
NC_000913	2124205	2124210		0.299592
NC_000913	2124210	2124215		0.180414
NC_000913	2124215	2124220		0.153586
NC_000913	2124220	2124225		0.167148
NC_000913	2124225	2124230		0.140537
NC_000913	2124230	2124235		0.138122
NC_000913	2124235	2124240		0.260956
NC_000913	2124240	2124245		0.198885
NC_000913	2124245	2124250		0.242325
NC_000913	2124250	2124255		0.263221
NC_000913	2124255	2124260		0.343446
NC_000913	2124260	2124265		0.325180
NC_000913	2124265	2124270		0.544045
NC_000913	2124270	2124275		0.627447
NC_000913	2124275	2124280		0.789427
NC_000913	2124280	2124285		0.577699
NC_000913	2124285	2124290		0.648181
NC_000913	2124290	2124295		0.380164
NC_000913	2124295	2124300		0.330579
NC_000913	2124300	2124305		0.225464
NC_000913	2124305	2124310		0.265022
NC_000913	2124310	2124315		0.349717
NC_000913	2124315	2124320		0.378701
NC_000913	2124320	2124325		0.821207
NC_000913	2124325	2124330		0.491297
NC_000913	2124330	2124335		0.482666
NC_000913	2124335	2124340		0.426231
NC_000913	2124340	2124345		0.453236
NC_000913	2124345	2124350		0.274178
NC_000913	2124350	2124355		0.156945
NC_000913	2124355	2124360		0.149101
NC_000913	2124360	2124365		0.137463
NC_000913	2124365	2124370		0.165026
NC_000913	2124370	2124375		0.135932
NC_000913	2124375	2124380		0.235146
NC_000913	2124380	2124385		0.193042
NC_000913	2124385	2124390		0.319525
NC_000913	2124390	2124395		0.316947
NC_000913	2124395	2124400		0.341386
NC_000913	2124400	2124405		0.429254
NC_000913	2124405	2124410		0.447958
NC_000913	2124410	2124415		0.523978
NC_000913	2124415	2124420		0.654906
NC_000913	2124420	2124425		1.092038
NC_000913	2124425	2124430		1.073814
NC_000913	2124430	2124435		0.959334
NC_000913	2124435	2124440		1.009334
NC_000913	2124440	2124445		1.264064
NC_000913	2124445	2124450		0.811860
NC_000913	2124450	2124455		0.524679
NC_000913	2124455	2124460		0.487183
NC_000913	2124460	2124465		0.243027
NC_000913	2124465	2124470		0.065594
NC_000913	2124470	2124475		0.068276
NC_000913	2124475	2124480		0.068242
NC_000913	2124480	2124485		0.070669
NC_000913	2124485	2124490		0.066427
NC_000913	2124490	2124495		0.130190
NC_000913	2124495	2124500		0.150771
NC_000913	2124500	2124505		0.322279
NC_000913	2124505	2124510		0.257236
NC_000913	2124510	2124515		0.376073
NC_000913	2124515	2124520		0.418379
NC_000913	2124520	2124525		0.491420
NC_000913	2124525	2124530		0.582369
NC_000913	2124530	2124535		0.700971
NC_000913	2124535	2124540		1.903605
NC_000913	2124540	2124545		2.190892
NC_000913	2124545	2124550		1.834640
NC_000913	2124550	2124555		0.760559
NC_000913	2124555	2124560		0.450883
NC_000913	2124560	2124565		0.334350
NC_000913	2124565	2124570		0.257153
NC_000913	2124570	2124575		0.285007
NC_000913	2124575	2124580		0.352001
NC_000913	2124580	2124585		0.336858
NC_000913	2124585	2124590		0.574925
NC_000913	2124590	2124595		1.015103
NC_000913	2124595	2124600		0.741556
NC_000913	2124600	2124605		0.641818
NC_000913	2124605	2124610		0.604418
NC_000913	2124610	2124615		0.340079
NC_000913	2124615	2124620		0.271207
NC_000913	2124620	2124625		0.248319
NC_000913	2124625	2124630		0.205021
NC_000913	2124630	2124635		0.243895
NC_000913	2124635	2124640		0.211756
NC_000913	2124640	2124645		0.157393
NC_000913	2124645	2124650		0.168023
NC_000913	2124650	2124655		0.181268
NC_000913	2124655	2124660		0.216890
NC_000913	2124660	2124665		0.607790
NC_000913	2124665	2124670		0.765478
NC_000913	2124670	2124675		0.775073
NC_000913	2124675	2124680		0.597190
NC_000913	2124680	2124685		0.464685
NC_000913	2124685	2124690		0.338595
NC_000913	2124690	2124695		0.441359
NC_000913	2124695	2124700		0.391079
NC_000913	2124700	2124705		0.208693
NC_000913	2124705	2124710		0.213197
NC_000913	2124710	2124715		0.233728
NC_000913	2124715	2124720		0.304660
NC_000913	2124720	2124725		0.535591
NC_000913	2124725	2124730		0.607411
NC_000913	2124730	2124735		0.424811
NC_000913	2124735	2124740		0.636111
NC_000913	2124740	2124745		0.335219
NC_000913	2124745	2124750		0.363524
NC_000913	2124750	2124755		0.388330
NC_000913	2124755	2124760		0.356843
NC_000913	2124760	2124765		0.435860
NC_000913	2124765	2124770		0.518626
NC_000913	2124770	2124775		0.522053
NC_000913	2124775	2124780		0.554484
NC_000913	2124780	2124785		0.467934
NC_000913	2124785	2124790		0.697055
NC_000913	2124790	2124795		0.263061
NC_000913	2124795	2124800		0.156380
NC_000913	2124800	2124805		0.113662
NC_000913	2124805	2124810		0.101570
NC_000913	2124810	2124815		0.107416
NC_000913	2124815	2124820		0.121324
NC_000913	2124820	2124825		0.182816
NC_000913	2124825	2124830		0.231309
NC_000913	2124830	2124835		0.352676
NC_000913	2124835	2124840		0.150939
NC_000913	2124840	2124845		0.192094
NC_000913	2124845	2124850		0.171262
NC_000913	2124850	2124855		0.188208
NC_000913	2124855	2124860		0.118870
NC_000913	2124860	2124865		0.180219
NC_000913	2124865	2124870		0.198324
NC_000913	2124870	2124875		0.199158
NC_000913	2124875	2124880		0.297940
NC_000913	2124880	2124885		0.307491
NC_000913	2124885	2124890		0.297469
NC_000913	2124890	2124895		0.371641
NC_000913	2124895	2124900		0.197863
NC_000913	2124900	2124905		0.204700
NC_000913	2124905	2124910		0.192046
NC_000913	2124910	2124915		0.157995
NC_000913	2124915	2124920		0.175185
NC_000913	2124920	2124925		0.188730
NC_000913	2124925	2124930		0.207552
NC_000913	2124930	2124935		0.211173
NC_000913	2124935	2124940		0.237309
NC_000913	2124940	2124945		0.206674
NC_000913	2124945	2124950		0.212500
NC_000913	2124950	2124955		0.195748
NC_000913	2124955	2124960		0.196036
NC_000913	2124960	2124965		0.178727
NC_000913	2124965	2124970		0.150141
NC_000913	2124970	2124975		0.164228
NC_000913	2124975	2124980		0.144752
NC_000913	2124980	2124985		0.125811
NC_000913	2124985	2124990		0.148559
NC_000913	2124990	2124995		0.147000
NC_000913	2124995	2125000		0.185240
NC_000913	2125000	2125005		0.148969
NC_000913	2125005	2125010		0.073942
NC_000913	2125010	2125015		0.069656
NC_000913	2125015	2125020		0.073755
NC_000913	2125020	2125025		0.077537
NC_000913	2125025	2125030		0.112239
NC_000913	2125030	2125035		0.129068
NC_000913	2125035	2125040		0.089917
NC_000913	2125040	2125045		0.146206
NC_000913	2125045	2125050		0.089678
NC_000913	2125050	2125055		0.070453
NC_000913	2125055	2125060		0.096035
NC_000913	2125060	2125065		0.066573
NC_000913	2125065	2125070		0.032995
NC_000913	2125070	2125075		0.030982
NC_000913	2125075	2125080		0.041662
NC_000913	2125080	2125085		0.049100
NC_000913	2125085	2125090		0.056838
NC_000913	2125090	2125095		0.088462
NC_000913	2125095	2125100		0.333685
NC_000913	2125100	2125105		0.425366
NC_000913	2125105	2125110		0.395061
NC_000913	2125110	2125115		0.531999
NC_000913	2125115	2125120		0.256807
NC_000913	2125120	2125125		0.195869
NC_000913	2125125	2125130		0.177141
NC_000913	2125130	2125135		0.128341
NC_000913	2125135	2125140		0.103472
NC_000913	2125140	2125145		0.077871
NC_000913	2125145	2125150		0.038196
NC_000913	2125150	2125155		0.008441
NC_000913	2125155	2125160		0.001069
NC_000913	2125160	2125165		0.000867
NC_000913	2125165	2125170		0.001041
NC_000913	2125170	2125175		0.001055
NC_000913	2125175	2125180		0.001447
NC_000913	2125180	2125185		0.014180
NC_000913	2125185	2125190		0.011820
NC_000913	2125190	2125195		0.160648
NC_000913	2125195	2125200		0.422860
NC_000913	2125200	2125205		0.244020
NC_000913	2125205	2125210		0.198647
NC_000913	2125210	2125215		0.226161
NC_000913	2125215	2125220		0.258861
NC_000913	2125220	2125225		0.221248
NC_000913	2125225	2125230		0.059843
NC_000913	2125230	2125235		0.051010
NC_000913	2125235	2125240		0.066436
NC_000913	2125240	2125245		0.029181
NC_000913	2125245	2125250		0.022854
NC_000913	2125250	2125255		0.009234
NC_000913	2125255	2125260		0.007755
NC_000913	2125260	2125265		0.011062
NC_000913	2125265	2125270		0.015606
NC_000913	2125270	2125275		0.044136
NC_000913	2125275	2125280		0.064798
NC_000913	2125280	2125285		0.067900
NC_000913	2125285	2125290		0.061966
NC_000913	2125290	2125295		0.113804
NC_000913	2125295	2125300		0.099700
NC_000913	2125300	2125305		0.083579
NC_000913	2125305	2125310		0.077995
NC_000913	2125310	2125315		0.075632
NC_000913	2125315	2125320		0.090328
NC_000913	2125320	2125325		0.091748
NC_000913	2125325	2125330		0.130704
NC_000913	2125330	2125335		0.409450
NC_000913	2125335	2125340		0.842936
NC_000913	2125340	2125345		0.424880
NC_000913	2125345	2125350		0.358879
NC_000913	2125350	2125355		0.344834
NC_000913	2125355	2125360		0.298252
NC_000913	2125360	2125365		0.214850
NC_000913	2125365	2125370		0.248038
NC_000913	2125370	2125375		0.245288
NC_000913	2125375	2125380		0.439911
NC_000913	2125380	2125385		0.534817
NC_000913	2125385	2125390		0.540771
NC_000913	2125390	2125395		0.478048
NC_000913	2125395	2125400		0.434529
NC_000913	2125400	2125405		0.479432
NC_000913	2125405	2125410		0.506759
NC_000913	2125410	2125415		0.459280
NC_000913	2125415	2125420		0.445313
NC_000913	2125420	2125425		0.504246
NC_000913	2125425	2125430		0.248400
NC_000913	2125430	2125435		0.215424
NC_000913	2125435	2125440		0.206765
NC_000913	2125440	2125445		0.185427
NC_000913	2125445	2125450		0.159802
NC_000913	2125450	2125455		0.212746
NC_000913	2125455	2125460		0.127049
NC_000913	2125460	2125465		0.122825
NC_000913	2125465	2125470		0.097768
NC_000913	2125470	2125475		0.099498
NC_000913	2125475	2125480		0.053950
NC_000913	2125480	2125485		0.033403
NC_000913	2125485	2125490		0.027712
NC_000913	2125490	2125495		0.021644
NC_000913	2125495	2125500		0.026801
NC_000913	2125500	2125505		0.034838
NC_000913	2125505	2125510		0.057926
NC_000913	2125510	2125515		0.070128
NC_000913	2125515	2125520		0.086811
NC_000913	2125520	2125525		0.104677
NC_000913	2125525	2125530		0.207217
NC_000913	2125530	2125535		0.091687
NC_000913	2125535	2125540		0.065670
NC_000913	2125540	2125545		0.060929
NC_000913	2125545	2125550		0.059103
NC_000913	2125550	2125555		0.070075
NC_000913	2125555	2125560		0.070074
NC_000913	2125560	2125565		0.127710
NC_000913	2125565	2125570		0.175422
NC_000913	2125570	2125575		0.252160
NC_000913	2125575	2125580		0.261383
NC_000913	2125580	2125585		0.248566
NC_000913	2125585	2125590		0.326473
NC_000913	2125590	2125595		0.323381
NC_000913	2125595	2125600		0.287057
NC_000913	2125600	2125605		0.370139
NC_000913	2125605	2125610		0.436112
NC_000913	2125610	2125615		0.541411
NC_000913	2125615	2125620		0.713261
NC_000913	2125620	2125625		0.585075
NC_000913	2125625	2125630		0.643810
NC_000913	2125630	2125635		0.830662
NC_000913	2125635	2125640		0.851353
NC_000913	2125640	2125645		0.644945
NC_000913	2125645	2125650		0.664070
NC_000913	2125650	2125655		0.449693
NC_000913	2125655	2125660		0.493773
NC_000913	2125660	2125665		0.357552
NC_000913	2125665	2125670		0.354052
NC_000913	2125670	2125675		0.365170
NC_000913	2125675	2125680		0.344698
NC_000913	2125680	2125685		0.580684
NC_000913	2125685	2125690		0.846773
NC_000913	2125690	2125695		1.584376
NC_000913	2125695	2125700		1.178241
NC_000913	2125700	2125705		1.133688
NC_000913	2125705	2125710		1.258709
NC_000913	2125710	2125715		0.932939
NC_000913	2125715	2125720		0.986143
NC_000913	2125720	2125725		0.908302
NC_000913	2125725	2125730		1.561443
NC_000913	2125730	2125735		1.643622
NC_000913	2125735	2125740		1.590072
NC_000913	2125740	2125745		1.587818
NC_000913	2125745	2125750		1.240760
NC_000913	2125750	2125755		0.897039
NC_000913	2125755	2125760		0.597699
NC_000913	2125760	2125765		0.448062
NC_000913	2125765	2125770		0.457402
NC_000913	2125770	2125775		0.394376
NC_000913	2125775	2125780		0.412844
NC_000913	2125780	2125785		0.364654
NC_000913	2125785	2125790		0.398103
NC_000913	2125790	2125795		0.446069
NC_000913	2125795	2125800		0.533434
NC_000913	2125800	2125805		1.182319
NC_000913	2125805	2125810		0.986031
NC_000913	2125810	2125815		0.466173
NC_000913	2125815	2125820		0.194735
NC_000913	2125820	2125825		0.155436
NC_000913	2125825	2125830		0.106376
NC_000913	2125830	2125835		0.095887
NC_000913	2125835	2125840		0.124556
NC_000913	2125840	2125845		0.135002
NC_000913	2125845	2125850		0.197305
NC_000913	2125850	2125855		0.553258
NC_000913	2125855	2125860		0.634370
NC_000913	2125860	2125865		0.608108
NC_000913	2125865	2125870		0.767881
NC_000913	2125870	2125875		0.734574
NC_000913	2125875	2125880		0.681915
NC_000913	2125880	2125885		0.764495
NC_000913	2125885	2125890		0.761357
NC_000913	2125890	2125895		0.556806
NC_000913	2125895	2125900		0.181404
NC_000913	2125900	2125905		0.075434
NC_000913	2125905	2125910		0.071153
NC_000913	2125910	2125915		0.066365
NC_000913	2125915	2125920		0.058255
NC_000913	2125920	2125925		0.075199
NC_000913	2125925	2125930		0.061949
NC_000913	2125930	2125935		0.051525
NC_000913	2125935	2125940		0.056828
NC_000913	2125940	2125945		0.056017
NC_000913	2125945	2125950		0.053677
NC_000913	2125950	2125955		0.072496
NC_000913	2125955	2125960		0.238175
NC_000913	2125960	2125965		0.231501
NC_000913	2125965	2125970		0.262635
NC_000913	2125970	2125975		0.319510
NC_000913	2125975	2125980		0.378386
NC_000913	2125980	2125985		0.438555
NC_000913	2125985	2125990		0.393100
NC_000913	2125990	2125995		0.400240
NC_000913	2125995	2126000		0.672522
NC_000913	2126000	2126005		0.089117
NC_000913	2126005	2126010		0.067803
NC_000913	2126010	2126015		0.051790
NC_000913	2126015	2126020		0.023972
NC_000913	2126020	2126025		0.022594
NC_000913	2126025	2126030		0.017053
NC_000913	2126030	2126035		0.017739
NC_000913	2126035	2126040		0.025922
NC_000913	2126040	2126045		0.042152
NC_000913	2126045	2126050		0.064189
NC_000913	2126050	2126055		0.059978
NC_000913	2126055	2126060		0.105426
NC_000913	2126060	2126065		0.197243
NC_000913	2126065	2126070		0.118950
NC_000913	2126070	2126075		0.116991
NC_000913	2126075	2126080		0.118726
NC_000913	2126080	2126085		0.082778
NC_000913	2126085	2126090		0.099327
NC_000913	2126090	2126095		0.136388
NC_000913	2126095	2126100		0.118443
NC_000913	2126100	2126105		0.107519
NC_000913	2126105	2126110		0.127552
NC_000913	2126110	2126115		0.168423
NC_000913	2126115	2126120		0.234148
NC_000913	2126120	2126125		0.237732
NC_000913	2126125	2126130		0.173868
NC_000913	2126130	2126135		0.171126
NC_000913	2126135	2126140		0.164789
NC_000913	2126140	2126145		0.169996
NC_000913	2126145	2126150		0.160133
NC_000913	2126150	2126155		0.172655
NC_000913	2126155	2126160		0.268614
NC_000913	2126160	2126165		0.308927
NC_000913	2126165	2126170		0.170974
NC_000913	2126170	2126175		0.094842
NC_000913	2126175	2126180		0.049398
NC_000913	2126180	2126185		0.043205
NC_000913	2126185	2126190		0.041848
NC_000913	2126190	2126195		0.056009
NC_000913	2126195	2126200		0.073358
NC_000913	2126200	2126205		0.156945
NC_000913	2126205	2126210		0.193711
NC_000913	2126210	2126215		0.421051
NC_000913	2126215	2126220		0.526442
NC_000913	2126220	2126225		0.677316
NC_000913	2126225	2126230		1.536467
NC_000913	2126230	2126235		1.215294
NC_000913	2126235	2126240		1.134033
NC_000913	2126240	2126245		1.123803
NC_000913	2126245	2126250		1.294741
NC_000913	2126250	2126255		0.632053
NC_000913	2126255	2126260		0.483453
NC_000913	2126260	2126265		0.389966
NC_000913	2126265	2126270		0.329722
NC_000913	2126270	2126275		0.256958
NC_000913	2126275	2126280		0.219914
NC_000913	2126280	2126285		0.211284
NC_000913	2126285	2126290		0.239582
NC_000913	2126290	2126295		0.418942
NC_000913	2126295	2126300		0.236176
NC_000913	2126300	2126305		0.308344
NC_000913	2126305	2126310		0.199801
NC_000913	2126310	2126315		0.230232
NC_000913	2126315	2126320		0.249003
NC_000913	2126320	2126325		0.254984
NC_000913	2126325	2126330		0.251791
NC_000913	2126330	2126335		0.367060
NC_000913	2126335	2126340		0.434735
NC_000913	2126340	2126345		0.346596
NC_000913	2126345	2126350		0.290931
NC_000913	2126350	2126355		0.321063
NC_000913	2126355	2126360		0.330642
NC_000913	2126360	2126365		0.252300
NC_000913	2126365	2126370		0.221696
NC_000913	2126370	2126375		0.328865
NC_000913	2126375	2126380		0.164243
NC_000913	2126380	2126385		0.178968
NC_000913	2126385	2126390		0.215974
NC_000913	2126390	2126395		0.261517
NC_000913	2126395	2126400		0.211881
NC_000913	2126400	2126405		0.178584
NC_000913	2126405	2126410		0.171782
NC_000913	2126410	2126415		0.181293
NC_000913	2126415	2126420		0.181634
NC_000913	2126420	2126425		0.219319
NC_000913	2126425	2126430		0.265660
NC_000913	2126430	2126435		0.255734
NC_000913	2126435	2126440		0.214361
NC_000913	2126440	2126445		0.179838
NC_000913	2126445	2126450		0.168614
NC_000913	2126450	2126455		0.177668
NC_000913	2126455	2126460		0.180914
NC_000913	2126460	2126465		0.292261
NC_000913	2126465	2126470		0.501450
NC_000913	2126470	2126475		0.540067
NC_000913	2126475	2126480		0.386703
NC_000913	2126480	2126485		0.279434
NC_000913	2126485	2126490		0.305285
NC_000913	2126490	2126495		0.266166
NC_000913	2126495	2126500		0.268868
NC_000913	2126500	2126505		0.301982
NC_000913	2126505	2126510		0.309913
NC_000913	2126510	2126515		0.365561
NC_000913	2126515	2126520		0.360416
NC_000913	2126520	2126525		0.487156
NC_000913	2126525	2126530		0.569504
NC_000913	2126530	2126535		0.522759
NC_000913	2126535	2126540		0.561850
NC_000913	2126540	2126545		1.262098
NC_000913	2126545	2126550		1.878693
NC_000913	2126550	2126555		1.806527
NC_000913	2126555	2126560		1.611492
NC_000913	2126560	2126565		1.634280
NC_000913	2126565	2126570		1.412282
NC_000913	2126570	2126575		1.527186
NC_000913	2126575	2126580		1.429461
NC_000913	2126580	2126585		1.395951
NC_000913	2126585	2126590		1.510729
NC_000913	2126590	2126595		1.197664
NC_000913	2126595	2126600		1.036577
NC_000913	2126600	2126605		0.933405
NC_000913	2126605	2126610		0.797740
NC_000913	2126610	2126615		0.560748
NC_000913	2126615	2126620		0.532025
NC_000913	2126620	2126625		0.390204
NC_000913	2126625	2126630		0.371922
NC_000913	2126630	2126635		0.368139
NC_000913	2126635	2126640		0.360148
NC_000913	2126640	2126645		0.719576
NC_000913	2126645	2126650		0.760828
NC_000913	2126650	2126655		1.424526
NC_000913	2126655	2126660		1.745107
NC_000913	2126660	2126665		1.434006
NC_000913	2126665	2126670		0.964310
NC_000913	2126670	2126675		0.826480
NC_000913	2126675	2126680		0.823047
NC_000913	2126680	2126685		0.677722
NC_000913	2126685	2126690		0.613374
NC_000913	2126690	2126695		0.708440
NC_000913	2126695	2126700		0.602440
NC_000913	2126700	2126705		0.674668
NC_000913	2126705	2126710		0.649111
NC_000913	2126710	2126715		0.483624
NC_000913	2126715	2126720		0.446669
NC_000913	2126720	2126725		0.367258
NC_000913	2126725	2126730		0.430767
NC_000913	2126730	2126735		0.440446
NC_000913	2126735	2126740		0.395385
NC_000913	2126740	2126745		0.636948
NC_000913	2126745	2126750		1.152674
NC_000913	2126750	2126755		1.002305
NC_000913	2126755	2126760		0.926515
NC_000913	2126760	2126765		0.977948
NC_000913	2126765	2126770		0.683679
NC_000913	2126770	2126775		0.636796
NC_000913	2126775	2126780		0.535075
NC_000913	2126780	2126785		0.607673
NC_000913	2126785	2126790		0.473777
NC_000913	2126790	2126795		0.255146
NC_000913	2126795	2126800		0.270800
NC_000913	2126800	2126805		0.244460
NC_000913	2126805	2126810		0.226605
NC_000913	2126810	2126815		0.218946
NC_000913	2126815	2126820		0.252257
NC_000913	2126820	2126825		0.339185
NC_000913	2126825	2126830		0.340084
NC_000913	2126830	2126835		0.385639
NC_000913	2126835	2126840		0.395830
NC_000913	2126840	2126845		0.446363
NC_000913	2126845	2126850		0.587925
NC_000913	2126850	2126855		0.488913
NC_000913	2126855	2126860		0.496107
NC_000913	2126860	2126865		0.351410
NC_000913	2126865	2126870		0.258122
NC_000913	2126870	2126875		0.327853
NC_000913	2126875	2126880		0.322731
NC_000913	2126880	2126885		0.331747
NC_000913	2126885	2126890		0.261769
NC_000913	2126890	2126895		0.232979
NC_000913	2126895	2126900		0.128460
NC_000913	2126900	2126905		0.102597
NC_000913	2126905	2126910		0.080790
NC_000913	2126910	2126915		0.071737
NC_000913	2126915	2126920		0.082586
NC_000913	2126920	2126925		0.062747
NC_000913	2126925	2126930		0.273984
NC_000913	2126930	2126935		0.298346
NC_000913	2126935	2126940		0.818723
NC_000913	2126940	2126945		0.666002
NC_000913	2126945	2126950		0.524970
NC_000913	2126950	2126955		0.640042
NC_000913	2126955	2126960		0.622626
NC_000913	2126960	2126965		0.661938
NC_000913	2126965	2126970		0.623575
NC_000913	2126970	2126975		0.469031
NC_000913	2126975	2126980		0.347069
NC_000913	2126980	2126985		0.179953
NC_000913	2126985	2126990		0.097996
NC_000913	2126990	2126995		0.057787
NC_000913	2126995	2127000		0.055775
NC_000913	2127000	2127005		0.051568
NC_000913	2127005	2127010		0.050515
NC_000913	2127010	2127015		0.086458
NC_000913	2127015	2127020		0.109196
NC_000913	2127020	2127025		0.132232
NC_000913	2127025	2127030		0.316254
NC_000913	2127030	2127035		0.472191
NC_000913	2127035	2127040		0.477038
NC_000913	2127040	2127045		0.362144
NC_000913	2127045	2127050		0.237610
NC_000913	2127050	2127055		0.079980
NC_000913	2127055	2127060		0.074400
NC_000913	2127060	2127065		0.076265
NC_000913	2127065	2127070		0.050655
NC_000913	2127070	2127075		0.047584
NC_000913	2127075	2127080		0.067730
NC_000913	2127080	2127085		0.082529
NC_000913	2127085	2127090		0.071622
NC_000913	2127090	2127095		0.103712
NC_000913	2127095	2127100		0.267402
NC_000913	2127100	2127105		0.197418
NC_000913	2127105	2127110		0.142963
NC_000913	2127110	2127115		0.063141
NC_000913	2127115	2127120		0.070874
NC_000913	2127120	2127125		0.064280
NC_000913	2127125	2127130		0.050087
NC_000913	2127130	2127135		0.061776
NC_000913	2127135	2127140		0.116796
NC_000913	2127140	2127145		0.108440
NC_000913	2127145	2127150		0.150416
NC_000913	2127150	2127155		0.205986
NC_000913	2127155	2127160		0.201130
NC_000913	2127160	2127165		0.291293
NC_000913	2127165	2127170		0.312675
NC_000913	2127170	2127175		0.331239
NC_000913	2127175	2127180		0.471152
NC_000913	2127180	2127185		1.390272
NC_000913	2127185	2127190		1.263977
NC_000913	2127190	2127195		0.876813
NC_000913	2127195	2127200		0.494416
NC_000913	2127200	2127205		0.187171
NC_000913	2127205	2127210		0.182584
NC_000913	2127210	2127215		0.174612
NC_000913	2127215	2127220		0.083982
NC_000913	2127220	2127225		0.060393
NC_000913	2127225	2127230		0.057752
NC_000913	2127230	2127235		0.051086
NC_000913	2127235	2127240		0.057973
NC_000913	2127240	2127245		0.043486
NC_000913	2127245	2127250		0.042274
NC_000913	2127250	2127255		0.050729
NC_000913	2127255	2127260		0.062459
NC_000913	2127260	2127265		0.115689
NC_000913	2127265	2127270		0.314047
NC_000913	2127270	2127275		0.315143
NC_000913	2127275	2127280		0.257298
NC_000913	2127280	2127285		0.334432
NC_000913	2127285	2127290		0.304979
NC_000913	2127290	2127295		0.283518
NC_000913	2127295	2127300		0.264921
NC_000913	2127300	2127305		0.198511
NC_000913	2127305	2127310		0.169663
NC_000913	2127310	2127315		0.090088
NC_000913	2127315	2127320		0.119164
NC_000913	2127320	2127325		0.124027
NC_000913	2127325	2127330		0.123212
NC_000913	2127330	2127335		0.104726
NC_000913	2127335	2127340		0.115842
NC_000913	2127340	2127345		0.129985
NC_000913	2127345	2127350		0.102282
NC_000913	2127350	2127355		0.106359
NC_000913	2127355	2127360		0.114015
NC_000913	2127360	2127365		0.130025
NC_000913	2127365	2127370		0.150432
NC_000913	2127370	2127375		0.097864
NC_000913	2127375	2127380		0.090931
NC_000913	2127380	2127385		0.055055
NC_000913	2127385	2127390		0.064482
NC_000913	2127390	2127395		0.070509
NC_000913	2127395	2127400		0.071002
NC_000913	2127400	2127405		0.136691
NC_000913	2127405	2127410		0.169097
NC_000913	2127410	2127415		0.083968
NC_000913	2127415	2127420		0.049072
NC_000913	2127420	2127425		0.038676
NC_000913	2127425	2127430		0.012143
NC_000913	2127430	2127435		0.010972
NC_000913	2127435	2127440		0.018225
NC_000913	2127440	2127445		0.013122
NC_000913	2127445	2127450		0.027261
NC_000913	2127450	2127455		0.042767
NC_000913	2127455	2127460		0.060689
NC_000913	2127460	2127465		0.061190
NC_000913	2127465	2127470		0.063896
NC_000913	2127470	2127475		0.108639
NC_000913	2127475	2127480		0.097443
NC_000913	2127480	2127485		0.110965
NC_000913	2127485	2127490		0.160191
NC_000913	2127490	2127495		0.123808
NC_000913	2127495	2127500		0.086304
NC_000913	2127500	2127505		0.121080
NC_000913	2127505	2127510		0.096776
NC_000913	2127510	2127515		0.086337
NC_000913	2127515	2127520		0.069066
NC_000913	2127520	2127525		0.104223
NC_000913	2127525	2127530		0.106401
NC_000913	2127530	2127535		0.155416
NC_000913	2127535	2127540		0.152931
NC_000913	2127540	2127545		0.142111
NC_000913	2127545	2127550		0.137112
NC_000913	2127550	2127555		0.153303
NC_000913	2127555	2127560		0.181045
NC_000913	2127560	2127565		0.207887
NC_000913	2127565	2127570		0.378121
NC_000913	2127570	2127575		0.223759
NC_000913	2127575	2127580		0.294687
NC_000913	2127580	2127585		0.299236
NC_000913	2127585	2127590		0.265366
NC_000913	2127590	2127595		0.216070
NC_000913	2127595	2127600		0.215482
NC_000913	2127600	2127605		0.335111
NC_000913	2127605	2127610		0.264869
NC_000913	2127610	2127615		0.274884
NC_000913	2127615	2127620		0.216068
NC_000913	2127620	2127625		0.186541
NC_000913	2127625	2127630		0.113037
NC_000913	2127630	2127635		0.120834
NC_000913	2127635	2127640		0.147783
NC_000913	2127640	2127645		0.138176
NC_000913	2127645	2127650		0.160521
NC_000913	2127650	2127655		0.196349
NC_000913	2127655	2127660		0.381144
NC_000913	2127660	2127665		0.178952
NC_000913	2127665	2127670		0.146164
NC_000913	2127670	2127675		0.069770
NC_000913	2127675	2127680		0.080133
NC_000913	2127680	2127685		0.062012
NC_000913	2127685	2127690		0.065675
NC_000913	2127690	2127695		0.111868
NC_000913	2127695	2127700		0.138001
NC_000913	2127700	2127705		0.456175
NC_000913	2127705	2127710		0.269435
NC_000913	2127710	2127715		0.251035
NC_000913	2127715	2127720		0.214911
NC_000913	2127720	2127725		0.176532
NC_000913	2127725	2127730		0.068741
NC_000913	2127730	2127735		0.029726
NC_000913	2127735	2127740		0.025393
NC_000913	2127740	2127745		0.023910
NC_000913	2127745	2127750		0.024507
NC_000913	2127750	2127755		0.034325
NC_000913	2127755	2127760		0.215323
NC_000913	2127760	2127765		0.951096
NC_000913	2127765	2127770		1.045570
NC_000913	2127770	2127775		0.972555
NC_000913	2127775	2127780		1.152731
NC_000913	2127780	2127785		0.860408
NC_000913	2127785	2127790		0.962276
NC_000913	2127790	2127795		0.822330
NC_000913	2127795	2127800		0.700784
NC_000913	2127800	2127805		0.725359
NC_000913	2127805	2127810		0.801089
NC_000913	2127810	2127815		0.573885
NC_000913	2127815	2127820		0.759754
NC_000913	2127820	2127825		0.665713
NC_000913	2127825	2127830		0.583531
NC_000913	2127830	2127835		0.490214
NC_000913	2127835	2127840		0.426994
NC_000913	2127840	2127845		0.520032
NC_000913	2127845	2127850		0.503927
NC_000913	2127850	2127855		0.640520
NC_000913	2127855	2127860		0.655666
NC_000913	2127860	2127865		0.497561
NC_000913	2127865	2127870		0.447634
NC_000913	2127870	2127875		0.395670
NC_000913	2127875	2127880		0.502436
NC_000913	2127880	2127885		0.549506
NC_000913	2127885	2127890		0.699347
NC_000913	2127890	2127895		0.560361
NC_000913	2127895	2127900		0.473938
NC_000913	2127900	2127905		0.518063
NC_000913	2127905	2127910		0.581237
NC_000913	2127910	2127915		0.534499
NC_000913	2127915	2127920		0.493497
NC_000913	2127920	2127925		0.386254
NC_000913	2127925	2127930		0.522142
NC_000913	2127930	2127935		0.392814
NC_000913	2127935	2127940		0.272528
NC_000913	2127940	2127945		0.255268
NC_000913	2127945	2127950		0.371688
NC_000913	2127950	2127955		0.237540
NC_000913	2127955	2127960		0.141009
NC_000913	2127960	2127965		0.101606
NC_000913	2127965	2127970		0.065497
NC_000913	2127970	2127975		0.040152
NC_000913	2127975	2127980		0.028966
NC_000913	2127980	2127985		0.030995
NC_000913	2127985	2127990		0.038859
NC_000913	2127990	2127995		0.125162
NC_000913	2127995	2128000		0.212936
NC_000913	2128000	2128005		0.346859
NC_000913	2128005	2128010		0.412832
NC_000913	2128010	2128015		0.758484
NC_000913	2128015	2128020		1.100853
NC_000913	2128020	2128025		0.669564
NC_000913	2128025	2128030		0.640642
NC_000913	2128030	2128035		0.380384
NC_000913	2128035	2128040		0.217025
NC_000913	2128040	2128045		0.216513
NC_000913	2128045	2128050		0.201713
NC_000913	2128050	2128055		0.223581
NC_000913	2128055	2128060		0.213115
NC_000913	2128060	2128065		0.239020
NC_000913	2128065	2128070		0.358861
NC_000913	2128070	2128075		0.536060
NC_000913	2128075	2128080		0.625393
NC_000913	2128080	2128085		0.833014
NC_000913	2128085	2128090		0.792338
NC_000913	2128090	2128095		0.575878
NC_000913	2128095	2128100		0.460091
NC_000913	2128100	2128105		0.473485
NC_000913	2128105	2128110		0.596909
NC_000913	2128110	2128115		0.811472
NC_000913	2128115	2128120		0.883267
NC_000913	2128120	2128125		0.740387
NC_000913	2128125	2128130		0.791334
NC_000913	2128130	2128135		1.006907
NC_000913	2128135	2128140		0.383529
NC_000913	2128140	2128145		0.274382
NC_000913	2128145	2128150		0.240646
NC_000913	2128150	2128155		0.293623
NC_000913	2128155	2128160		0.260890
NC_000913	2128160	2128165		0.220995
NC_000913	2128165	2128170		0.226821
NC_000913	2128170	2128175		0.436037
NC_000913	2128175	2128180		0.578874
NC_000913	2128180	2128185		0.412369
NC_000913	2128185	2128190		0.413074
NC_000913	2128190	2128195		0.430570
NC_000913	2128195	2128200		0.431922
NC_000913	2128200	2128205		0.455693
NC_000913	2128205	2128210		0.243690
NC_000913	2128210	2128215		0.212934
NC_000913	2128215	2128220		0.210398
NC_000913	2128220	2128225		0.434171
NC_000913	2128225	2128230		0.292056
NC_000913	2128230	2128235		0.214722
NC_000913	2128235	2128240		0.193851
NC_000913	2128240	2128245		0.190134
NC_000913	2128245	2128250		0.198091
NC_000913	2128250	2128255		0.143519
NC_000913	2128255	2128260		0.109987
NC_000913	2128260	2128265		0.167838
NC_000913	2128265	2128270		0.201400
NC_000913	2128270	2128275		0.216122
NC_000913	2128275	2128280		0.215838
NC_000913	2128280	2128285		0.240670
NC_000913	2128285	2128290		0.360223
NC_000913	2128290	2128295		0.310656
NC_000913	2128295	2128300		0.548771
NC_000913	2128300	2128305		0.446302
NC_000913	2128305	2128310		0.550725
NC_000913	2128310	2128315		0.781265
NC_000913	2128315	2128320		1.660616
NC_000913	2128320	2128325		2.073686
NC_000913	2128325	2128330		1.416194
NC_000913	2128330	2128335		1.115446
NC_000913	2128335	2128340		1.482204
NC_000913	2128340	2128345		1.668281
NC_000913	2128345	2128350		0.565757
NC_000913	2128350	2128355		0.273029
NC_000913	2128355	2128360		0.160396
NC_000913	2128360	2128365		0.149868
NC_000913	2128365	2128370		0.124280
NC_000913	2128370	2128375		0.035680
NC_000913	2128375	2128380		0.032457
NC_000913	2128380	2128385		0.041395
NC_000913	2128385	2128390		0.055259
NC_000913	2128390	2128395		0.097241
NC_000913	2128395	2128400		0.203911
NC_000913	2128400	2128405		0.306212
NC_000913	2128405	2128410		0.508221
NC_000913	2128410	2128415		0.459115
NC_000913	2128415	2128420		0.242895
NC_000913	2128420	2128425		0.108445
NC_000913	2128425	2128430		0.047686
NC_000913	2128430	2128435		0.042969
NC_000913	2128435	2128440		0.051499
NC_000913	2128440	2128445		0.037916
NC_000913	2128445	2128450		0.040098
NC_000913	2128450	2128455		0.047705
NC_000913	2128455	2128460		0.272909
NC_000913	2128460	2128465		0.413012
NC_000913	2128465	2128470		0.382228
NC_000913	2128470	2128475		0.407136
NC_000913	2128475	2128480		0.274876
NC_000913	2128480	2128485		0.186049
NC_000913	2128485	2128490		0.045477
NC_000913	2128490	2128495		0.038645
NC_000913	2128495	2128500		0.043176
NC_000913	2128500	2128505		0.047779
NC_000913	2128505	2128510		0.061017
NC_000913	2128510	2128515		0.131407
NC_000913	2128515	2128520		0.295495
NC_000913	2128520	2128525		0.349825
NC_000913	2128525	2128530		0.464174
NC_000913	2128530	2128535		0.570935
NC_000913	2128535	2128540		0.402564
NC_000913	2128540	2128545		0.373987
NC_000913	2128545	2128550		0.148692
NC_000913	2128550	2128555		0.176084
NC_000913	2128555	2128560		0.153194
NC_000913	2128560	2128565		0.183203
NC_000913	2128565	2128570		0.207838
NC_000913	2128570	2128575		0.490796
NC_000913	2128575	2128580		1.247743
NC_000913	2128580	2128585		1.271736
NC_000913	2128585	2128590		1.852261
NC_000913	2128590	2128595		5.698319
NC_000913	2128595	2128600		1.038211
NC_000913	2128600	2128605		1.124054
NC_000913	2128605	2128610		1.057039
NC_000913	2128610	2128615		0.992605
NC_000913	2128615	2128620		1.010281
NC_000913	2128620	2128625		0.836590
NC_000913	2128625	2128630		0.874790
NC_000913	2128630	2128635		0.988545
NC_000913	2128635	2128640		0.596028
NC_000913	2128640	2128645		0.265912
NC_000913	2128645	2128650		0.190648
NC_000913	2128650	2128655		0.174833
NC_000913	2128655	2128660		0.174414
NC_000913	2128660	2128665		0.220639
NC_000913	2128665	2128670		0.198648
NC_000913	2128670	2128675		0.293179
NC_000913	2128675	2128680		0.506815
NC_000913	2128680	2128685		0.562354
NC_000913	2128685	2128690		0.669749
NC_000913	2128690	2128695		0.618505
NC_000913	2128695	2128700		0.606428
NC_000913	2128700	2128705		0.661637
NC_000913	2128705	2128710		0.687985
NC_000913	2128710	2128715		1.007044
NC_000913	2128715	2128720		2.103621
NC_000913	2128720	2128725		2.209791
NC_000913	2128725	2128730		2.263002
NC_000913	2128730	2128735		2.878385
NC_000913	2128735	2128740		3.160774
NC_000913	2128740	2128745		5.178354
NC_000913	2128745	2128750		2.652983
NC_000913	2128750	2128755		2.260539
NC_000913	2128755	2128760		1.907377
NC_000913	2128760	2128765		1.657636
NC_000913	2128765	2128770		1.689268
NC_000913	2128770	2128775		1.789704
NC_000913	2128775	2128780		1.288514
NC_000913	2128780	2128785		0.969597
NC_000913	2128785	2128790		0.904707
NC_000913	2128790	2128795		0.806177
NC_000913	2128795	2128800		0.896472
NC_000913	2128800	2128805		0.978415
NC_000913	2128805	2128810		1.076867
NC_000913	2128810	2128815		1.272267
NC_000913	2128815	2128820		1.340174
NC_000913	2128820	2128825		2.140254
NC_000913	2128825	2128830		1.743602
NC_000913	2128830	2128835		1.998737
NC_000913	2128835	2128840		0.746181
NC_000913	2128840	2128845		0.513007
NC_000913	2128845	2128850		0.435396
NC_000913	2128850	2128855		0.373872
NC_000913	2128855	2128860		0.459714
NC_000913	2128860	2128865		0.508046
NC_000913	2128865	2128870		0.539878
NC_000913	2128870	2128875		0.748489
NC_000913	2128875	2128880		1.004418
NC_000913	2128880	2128885		1.432370
NC_000913	2128885	2128890		2.165725
NC_000913	2128890	2128895		2.649135
NC_000913	2128895	2128900		2.955562
NC_000913	2128900	2128905		8.926164
NC_000913	2128905	2128910		7.121380
NC_000913	2128910	2128915		6.543361
NC_000913	2128915	2128920		6.551350
NC_000913	2128920	2128925		1.110085
NC_000913	2128925	2128930		0.834330
NC_000913	2128930	2128935		0.830365
NC_000913	2128935	2128940		0.924042
NC_000913	2128940	2128945		0.894676
NC_000913	2128945	2128950		0.825567
NC_000913	2128950	2128955		0.758959
NC_000913	2128955	2128960		0.673188
NC_000913	2128960	2128965		0.567210
NC_000913	2128965	2128970		0.834817
NC_000913	2128970	2128975		0.822618
NC_000913	2128975	2128980		0.922272
NC_000913	2128980	2128985		0.880384
NC_000913	2128985	2128990		0.921540
NC_000913	2128990	2128995		1.412625
NC_000913	2128995	2129000		1.376535
NC_000913	2129000	2129005		1.035509
NC_000913	2129005	2129010		1.222632
NC_000913	2129010	2129015		1.230991
NC_000913	2129015	2129020		1.158915
NC_000913	2129020	2129025		1.479133
NC_000913	2129025	2129030		1.516391
NC_000913	2129030	2129035		1.834406
NC_000913	2129035	2129040		2.582640
NC_000913	2129040	2129045		2.500754
NC_000913	2129045	2129050		1.369157
NC_000913	2129050	2129055		1.181470
NC_000913	2129055	2129060		0.425880
NC_000913	2129060	2129065		0.323897
NC_000913	2129065	2129070		0.274783
NC_000913	2129070	2129075		0.268029
NC_000913	2129075	2129080		0.202085
NC_000913	2129080	2129085		0.184855
NC_000913	2129085	2129090		0.331692
NC_000913	2129090	2129095		0.669726
NC_000913	2129095	2129100		1.649486
NC_000913	2129100	2129105		2.531535
NC_000913	2129105	2129110		1.597452
NC_000913	2129110	2129115		1.159716
NC_000913	2129115	2129120		0.571848
NC_000913	2129120	2129125		0.117337
NC_000913	2129125	2129130		0.087843
NC_000913	2129130	2129135		0.078195
NC_000913	2129135	2129140		0.082338
NC_000913	2129140	2129145		0.090528
NC_000913	2129145	2129150		0.152573
NC_000913	2129150	2129155		0.178421
NC_000913	2129155	2129160		1.929872
NC_000913	2129160	2129165		1.436698
NC_000913	2129165	2129170		1.428790
NC_000913	2129170	2129175		0.885176
NC_000913	2129175	2129180		0.930575
NC_000913	2129180	2129185		0.837040
NC_000913	2129185	2129190		0.765445
NC_000913	2129190	2129195		0.381839
NC_000913	2129195	2129200		0.189162
NC_000913	2129200	2129205		0.204047
NC_000913	2129205	2129210		0.145267
NC_000913	2129210	2129215		0.185769
NC_000913	2129215	2129220		0.205520
NC_000913	2129220	2129225		0.206918
NC_000913	2129225	2129230		0.224882
NC_000913	2129230	2129235		1.263390
NC_000913	2129235	2129240		1.637338
NC_000913	2129240	2129245		1.180852
NC_000913	2129245	2129250		1.166701
NC_000913	2129250	2129255		1.194052
NC_000913	2129255	2129260		1.108213
NC_000913	2129260	2129265		1.163166
NC_000913	2129265	2129270		0.742544
NC_000913	2129270	2129275		0.563126
NC_000913	2129275	2129280		0.189501
NC_000913	2129280	2129285		0.145638
NC_000913	2129285	2129290		0.162632
NC_000913	2129290	2129295		0.162552
NC_000913	2129295	2129300		0.187205
NC_000913	2129300	2129305		0.196457
NC_000913	2129305	2129310		0.528964
NC_000913	2129310	2129315		0.746902
NC_000913	2129315	2129320		0.799379
NC_000913	2129320	2129325		0.745035
NC_000913	2129325	2129330		0.637210
NC_000913	2129330	2129335		0.550887
NC_000913	2129335	2129340		0.700610
NC_000913	2129340	2129345		0.748070
NC_000913	2129345	2129350		0.640779
NC_000913	2129350	2129355		0.683795
NC_000913	2129355	2129360		0.597252
NC_000913	2129360	2129365		0.525452
NC_000913	2129365	2129370		0.998966
NC_000913	2129370	2129375		0.846494
NC_000913	2129375	2129380		0.437447
NC_000913	2129380	2129385		0.367364
NC_000913	2129385	2129390		0.111154
NC_000913	2129390	2129395		0.099465
NC_000913	2129395	2129400		0.091735
NC_000913	2129400	2129405		0.145343
NC_000913	2129405	2129410		0.166714
NC_000913	2129410	2129415		0.159153
NC_000913	2129415	2129420		0.238574
NC_000913	2129420	2129425		0.391067
NC_000913	2129425	2129430		0.762096
NC_000913	2129430	2129435		0.745060
NC_000913	2129435	2129440		0.840363
NC_000913	2129440	2129445		0.731624
NC_000913	2129445	2129450		0.625754
NC_000913	2129450	2129455		0.660518
NC_000913	2129455	2129460		0.834226
NC_000913	2129460	2129465		0.861705
NC_000913	2129465	2129470		1.025240
NC_000913	2129470	2129475		1.052015
NC_000913	2129475	2129480		1.720679
NC_000913	2129480	2129485		1.453942
NC_000913	2129485	2129490		1.193729
NC_000913	2129490	2129495		0.638435
NC_000913	2129495	2129500		0.685644
NC_000913	2129500	2129505		0.454912
NC_000913	2129505	2129510		0.210297
NC_000913	2129510	2129515		0.164569
NC_000913	2129515	2129520		0.147467
NC_000913	2129520	2129525		0.143408
NC_000913	2129525	2129530		0.149356
NC_000913	2129530	2129535		0.180552
NC_000913	2129535	2129540		0.328100
NC_000913	2129540	2129545		0.764916
NC_000913	2129545	2129550		1.257557
NC_000913	2129550	2129555		0.602331
NC_000913	2129555	2129560		0.285669
NC_000913	2129560	2129565		0.166224
NC_000913	2129565	2129570		0.084651
NC_000913	2129570	2129575		0.077371
NC_000913	2129575	2129580		0.077296
NC_000913	2129580	2129585		0.087387
NC_000913	2129585	2129590		0.095449
NC_000913	2129590	2129595		0.154750
NC_000913	2129595	2129600		0.957345
NC_000913	2129600	2129605		0.910845
NC_000913	2129605	2129610		1.010681
NC_000913	2129610	2129615		1.057332
NC_000913	2129615	2129620		1.232060
NC_000913	2129620	2129625		1.179956
NC_000913	2129625	2129630		1.280927
NC_000913	2129630	2129635		1.231530
NC_000913	2129635	2129640		1.268146
NC_000913	2129640	2129645		1.738886
NC_000913	2129645	2129650		2.094140
NC_000913	2129650	2129655		3.919467
NC_000913	2129655	2129660		7.024169
NC_000913	2129660	2129665		5.089897
NC_000913	2129665	2129670		4.495285
NC_000913	2129670	2129675		4.141605
NC_000913	2129675	2129680		3.756590
NC_000913	2129680	2129685		3.469981
NC_000913	2129685	2129690		4.117981
NC_000913	2129690	2129695		4.112642
NC_000913	2129695	2129700		4.039685
NC_000913	2129700	2129705		3.823102
NC_000913	2129705	2129710		3.387672
NC_000913	2129710	2129715		3.093701
NC_000913	2129715	2129720		3.052353
NC_000913	2129720	2129725		3.048296
NC_000913	2129725	2129730		2.214619
NC_000913	2129730	2129735		2.114308
NC_000913	2129735	2129740		1.891706
NC_000913	2129740	2129745		1.612892
NC_000913	2129745	2129750		1.744202
NC_000913	2129750	2129755		1.709136
NC_000913	2129755	2129760		1.966798
NC_000913	2129760	2129765		1.297101
NC_000913	2129765	2129770		1.437558
NC_000913	2129770	2129775		1.393165
NC_000913	2129775	2129780		1.249266
NC_000913	2129780	2129785		1.079020
NC_000913	2129785	2129790		1.059161
NC_000913	2129790	2129795		1.025811
NC_000913	2129795	2129800		1.138049
NC_000913	2129800	2129805		1.588853
NC_000913	2129805	2129810		1.556605
NC_000913	2129810	2129815		1.757336
NC_000913	2129815	2129820		3.421275
NC_000913	2129820	2129825		2.680650
NC_000913	2129825	2129830		3.413944
NC_000913	2129830	2129835		1.409838
NC_000913	2129835	2129840		1.430789
NC_000913	2129840	2129845		1.455692
NC_000913	2129845	2129850		1.417966
NC_000913	2129850	2129855		1.567900
NC_000913	2129855	2129860		1.329992
NC_000913	2129860	2129865		1.249735
NC_000913	2129865	2129870		1.168993
NC_000913	2129870	2129875		1.289141
NC_000913	2129875	2129880		1.166610
NC_000913	2129880	2129885		2.058855
NC_000913	2129885	2129890		2.663561
NC_000913	2129890	2129895		1.730978
NC_000913	2129895	2129900		1.579980
NC_000913	2129900	2129905		1.494358
NC_000913	2129905	2129910		1.322512
NC_000913	2129910	2129915		1.198616
NC_000913	2129915	2129920		1.103388
NC_000913	2129920	2129925		0.868212
NC_000913	2129925	2129930		0.976077
NC_000913	2129930	2129935		1.005723
NC_000913	2129935	2129940		1.564918
NC_000913	2129940	2129945		1.793718
NC_000913	2129945	2129950		2.432235
NC_000913	2129950	2129955		3.162778
NC_000913	2129955	2129960		8.344411
NC_000913	2129960	2129965		4.609132
NC_000913	2129965	2129970		2.698680
NC_000913	2129970	2129975		2.134292
NC_000913	2129975	2129980		2.270119
NC_000913	2129980	2129985		1.821237
NC_000913	2129985	2129990		1.336602
NC_000913	2129990	2129995		1.070387
NC_000913	2129995	2130000		0.884884
NC_000913	2130000	2130005		0.822148
NC_000913	2130005	2130010		0.815296
NC_000913	2130010	2130015		0.540356
NC_000913	2130015	2130020		0.513625
NC_000913	2130020	2130025		0.572408
NC_000913	2130025	2130030		0.552926
NC_000913	2130030	2130035		0.688508
NC_000913	2130035	2130040		1.104767
NC_000913	2130040	2130045		1.997011
NC_000913	2130045	2130050		1.392572
NC_000913	2130050	2130055		1.077467
NC_000913	2130055	2130060		0.909254
NC_000913	2130060	2130065		0.915094
NC_000913	2130065	2130070		1.070918
NC_000913	2130070	2130075		1.106733
NC_000913	2130075	2130080		1.093737
NC_000913	2130080	2130085		1.237127
NC_000913	2130085	2130090		1.584756
NC_000913	2130090	2130095		2.152005
NC_000913	2130095	2130100		1.797187
NC_000913	2130100	2130105		1.515620
NC_000913	2130105	2130110		1.299468
NC_000913	2130110	2130115		1.213108
NC_000913	2130115	2130120		1.097025
NC_000913	2130120	2130125		1.001714
NC_000913	2130125	2130130		0.912070
NC_000913	2130130	2130135		0.931463
NC_000913	2130135	2130140		0.907834
NC_000913	2130140	2130145		0.870711
NC_000913	2130145	2130150		1.321339
NC_000913	2130150	2130155		1.727792
NC_000913	2130155	2130160		1.576969
NC_000913	2130160	2130165		2.259206
NC_000913	2130165	2130170		2.984896
NC_000913	2130170	2130175		3.595905
NC_000913	2130175	2130180		5.826620
NC_000913	2130180	2130185		5.251250
NC_000913	2130185	2130190		3.704416
NC_000913	2130190	2130195		3.622544
NC_000913	2130195	2130200		3.964334
NC_000913	2130200	2130205		3.434315
NC_000913	2130205	2130210		4.248852
NC_000913	2130210	2130215		4.782423
NC_000913	2130215	2130220		5.412410
NC_000913	2130220	2130225		4.101633
NC_000913	2130225	2130230		4.099419
NC_000913	2130230	2130235		3.356133
NC_000913	2130235	2130240		3.404273
NC_000913	2130240	2130245		3.029785
NC_000913	2130245	2130250		3.242276
NC_000913	2130250	2130255		3.167734
NC_000913	2130255	2130260		2.611031
NC_000913	2130260	2130265		2.477534
NC_000913	2130265	2130270		2.417344
NC_000913	2130270	2130275		2.651431
NC_000913	2130275	2130280		2.854252
NC_000913	2130280	2130285		2.705104
NC_000913	2130285	2130290		2.806027
NC_000913	2130290	2130295		3.460374
NC_000913	2130295	2130300		3.197546
NC_000913	2130300	2130305		3.118777
NC_000913	2130305	2130310		3.367161
NC_000913	2130310	2130315		2.338916
NC_000913	2130315	2130320		1.631736
NC_000913	2130320	2130325		1.559962
NC_000913	2130325	2130330		1.741043
NC_000913	2130330	2130335		1.474494
NC_000913	2130335	2130340		1.280633
NC_000913	2130340	2130345		1.244137
NC_000913	2130345	2130350		1.249412
NC_000913	2130350	2130355		1.202464
NC_000913	2130355	2130360		0.444149
NC_000913	2130360	2130365		0.284000
NC_000913	2130365	2130370		0.245120
NC_000913	2130370	2130375		0.278491
NC_000913	2130375	2130380		0.295816
NC_000913	2130380	2130385		0.282142
NC_000913	2130385	2130390		0.386039
NC_000913	2130390	2130395		1.399040
NC_000913	2130395	2130400		1.970083
NC_000913	2130400	2130405		2.828075
NC_000913	2130405	2130410		4.288875
NC_000913	2130410	2130415		4.873296
NC_000913	2130415	2130420		4.962448
NC_000913	2130420	2130425		4.643581
NC_000913	2130425	2130430		4.106169
NC_000913	2130430	2130435		2.935263
NC_000913	2130435	2130440		2.589282
NC_000913	2130440	2130445		1.532734
NC_000913	2130445	2130450		1.587934
NC_000913	2130450	2130455		1.293086
NC_000913	2130455	2130460		1.125252
NC_000913	2130460	2130465		1.114534
NC_000913	2130465	2130470		1.078212
NC_000913	2130470	2130475		0.803564
NC_000913	2130475	2130480		0.643029
NC_000913	2130480	2130485		0.486842
NC_000913	2130485	2130490		0.221935
NC_000913	2130490	2130495		0.184363
NC_000913	2130495	2130500		0.135877
NC_000913	2130500	2130505		0.121957
NC_000913	2130505	2130510		0.165755
NC_000913	2130510	2130515		0.176320
NC_000913	2130515	2130520		0.209046
NC_000913	2130520	2130525		0.426036
NC_000913	2130525	2130530		0.528702
NC_000913	2130530	2130535		0.629820
NC_000913	2130535	2130540		0.876856
NC_000913	2130540	2130545		0.976188
NC_000913	2130545	2130550		1.404963
NC_000913	2130550	2130555		1.309625
NC_000913	2130555	2130560		1.266966
NC_000913	2130560	2130565		1.417278
NC_000913	2130565	2130570		1.606992
NC_000913	2130570	2130575		1.473672
NC_000913	2130575	2130580		1.726726
NC_000913	2130580	2130585		1.847017
NC_000913	2130585	2130590		2.076293
NC_000913	2130590	2130595		2.514249
NC_000913	2130595	2130600		2.312224
NC_000913	2130600	2130605		2.361622
NC_000913	2130605	2130610		2.062547
NC_000913	2130610	2130615		1.316300
NC_000913	2130615	2130620		0.937458
NC_000913	2130620	2130625		0.780581
NC_000913	2130625	2130630		0.751794
NC_000913	2130630	2130635		0.657604
NC_000913	2130635	2130640		0.458030
NC_000913	2130640	2130645		0.570362
NC_000913	2130645	2130650		0.437193
NC_000913	2130650	2130655		0.455078
NC_000913	2130655	2130660		0.403876
NC_000913	2130660	2130665		0.328998
NC_000913	2130665	2130670		0.239253
NC_000913	2130670	2130675		0.188836
NC_000913	2130675	2130680		0.117543
NC_000913	2130680	2130685		0.066306
NC_000913	2130685	2130690		0.055079
NC_000913	2130690	2130695		0.059797
NC_000913	2130695	2130700		0.082634
NC_000913	2130700	2130705		0.087678
NC_000913	2130705	2130710		0.105975
NC_000913	2130710	2130715		0.694252
NC_000913	2130715	2130720		0.711614
NC_000913	2130720	2130725		0.816741
NC_000913	2130725	2130730		1.420665
NC_000913	2130730	2130735		1.103681
NC_000913	2130735	2130740		1.081678
NC_000913	2130740	2130745		0.903542
NC_000913	2130745	2130750		0.825146
NC_000913	2130750	2130755		0.935398
NC_000913	2130755	2130760		0.461665
NC_000913	2130760	2130765		0.377433
NC_000913	2130765	2130770		0.354935
NC_000913	2130770	2130775		0.333561
NC_000913	2130775	2130780		0.342895
NC_000913	2130780	2130785		0.240050
NC_000913	2130785	2130790		0.167057
NC_000913	2130790	2130795		0.162983
NC_000913	2130795	2130800		0.194860
NC_000913	2130800	2130805		0.244717
NC_000913	2130805	2130810		0.243288
NC_000913	2130810	2130815		0.292938
NC_000913	2130815	2130820		0.619322
NC_000913	2130820	2130825		0.779579
NC_000913	2130825	2130830		0.729863
NC_000913	2130830	2130835		0.511053
NC_000913	2130835	2130840		0.489005
NC_000913	2130840	2130845		0.484282
NC_000913	2130845	2130850		0.438187
NC_000913	2130850	2130855		0.522426
NC_000913	2130855	2130860		0.560026
NC_000913	2130860	2130865		0.725848
NC_000913	2130865	2130870		0.894478
NC_000913	2130870	2130875		1.384890
NC_000913	2130875	2130880		1.559418
NC_000913	2130880	2130885		1.397283
NC_000913	2130885	2130890		0.866749
NC_000913	2130890	2130895		0.789331
NC_000913	2130895	2130900		0.532452
NC_000913	2130900	2130905		0.219249
NC_000913	2130905	2130910		0.192912
NC_000913	2130910	2130915		0.182383
NC_000913	2130915	2130920		0.183499
NC_000913	2130920	2130925		0.198726
NC_000913	2130925	2130930		0.283864
NC_000913	2130930	2130935		1.058915
NC_000913	2130935	2130940		1.085535
NC_000913	2130940	2130945		1.136759
NC_000913	2130945	2130950		1.085909
NC_000913	2130950	2130955		1.071157
NC_000913	2130955	2130960		0.709620
NC_000913	2130960	2130965		0.608963
NC_000913	2130965	2130970		0.507666
NC_000913	2130970	2130975		0.420189
NC_000913	2130975	2130980		0.380453
NC_000913	2130980	2130985		0.393350
NC_000913	2130985	2130990		0.301888
NC_000913	2130990	2130995		0.301697
NC_000913	2130995	2131000		0.261942
NC_000913	2131000	2131005		0.298077
NC_000913	2131005	2131010		0.316576
NC_000913	2131010	2131015		0.460082
NC_000913	2131015	2131020		0.400760
NC_000913	2131020	2131025		0.390811
NC_000913	2131025	2131030		0.324436
NC_000913	2131030	2131035		0.353652
NC_000913	2131035	2131040		0.307892
NC_000913	2131040	2131045		0.225228
NC_000913	2131045	2131050		0.221599
NC_000913	2131050	2131055		0.206194
NC_000913	2131055	2131060		0.226191
NC_000913	2131060	2131065		0.170488
NC_000913	2131065	2131070		0.129061
NC_000913	2131070	2131075		0.261572
NC_000913	2131075	2131080		0.205722
NC_000913	2131080	2131085		0.190137
NC_000913	2131085	2131090		0.172497
NC_000913	2131090	2131095		0.336520
NC_000913	2131095	2131100		0.243483
NC_000913	2131100	2131105		0.321321
NC_000913	2131105	2131110		0.441797
NC_000913	2131110	2131115		0.428805
NC_000913	2131115	2131120		0.549819
NC_000913	2131120	2131125		0.636020
NC_000913	2131125	2131130		0.401343
NC_000913	2131130	2131135		0.479318
NC_000913	2131135	2131140		0.813888
NC_000913	2131140	2131145		0.536287
NC_000913	2131145	2131150		0.555383
NC_000913	2131150	2131155		0.420026
NC_000913	2131155	2131160		0.346258
NC_000913	2131160	2131165		0.227380
NC_000913	2131165	2131170		0.237580
NC_000913	2131170	2131175		0.287608
NC_000913	2131175	2131180		0.269636
NC_000913	2131180	2131185		0.254569
NC_000913	2131185	2131190		0.421282
NC_000913	2131190	2131195		0.578053
NC_000913	2131195	2131200		0.450432
NC_000913	2131200	2131205		0.461173
NC_000913	2131205	2131210		0.062077
NC_000913	2131210	2131215		0.051753
NC_000913	2131215	2131220		0.044219
NC_000913	2131220	2131225		0.037917
NC_000913	2131225	2131230		0.044084
NC_000913	2131230	2131235		0.056838
NC_000913	2131235	2131240		0.107319
NC_000913	2131240	2131245		0.156349
NC_000913	2131245	2131250		0.227012
NC_000913	2131250	2131255		0.300215
NC_000913	2131255	2131260		0.281555
NC_000913	2131260	2131265		0.262331
NC_000913	2131265	2131270		0.159775
NC_000913	2131270	2131275		0.163458
NC_000913	2131275	2131280		0.196477
NC_000913	2131280	2131285		0.201686
NC_000913	2131285	2131290		0.202280
NC_000913	2131290	2131295		0.192752
NC_000913	2131295	2131300		0.259088
NC_000913	2131300	2131305		0.197942
NC_000913	2131305	2131310		0.312750
NC_000913	2131310	2131315		0.357194
NC_000913	2131315	2131320		0.345499
NC_000913	2131320	2131325		0.403432
NC_000913	2131325	2131330		0.369690
NC_000913	2131330	2131335		0.372994
NC_000913	2131335	2131340		0.391970
NC_000913	2131340	2131345		0.450182
NC_000913	2131345	2131350		0.493531
NC_000913	2131350	2131355		0.482369
NC_000913	2131355	2131360		0.384596
NC_000913	2131360	2131365		0.480898
NC_000913	2131365	2131370		0.286996
NC_000913	2131370	2131375		0.233351
NC_000913	2131375	2131380		0.267793
NC_000913	2131380	2131385		0.195631
NC_000913	2131385	2131390		0.358343
NC_000913	2131390	2131395		0.780850
NC_000913	2131395	2131400		1.240853
NC_000913	2131400	2131405		1.379575
NC_000913	2131405	2131410		4.165576
NC_000913	2131410	2131415		2.533982
NC_000913	2131415	2131420		1.610306
NC_000913	2131420	2131425		0.316871
NC_000913	2131425	2131430		0.231228
NC_000913	2131430	2131435		0.149501
NC_000913	2131435	2131440		0.146785
NC_000913	2131440	2131445		0.151843
NC_000913	2131445	2131450		0.119018
NC_000913	2131450	2131455		0.173520
NC_000913	2131455	2131460		0.439340
NC_000913	2131460	2131465		0.419714
NC_000913	2131465	2131470		0.378705
NC_000913	2131470	2131475		0.446595
NC_000913	2131475	2131480		0.376360
NC_000913	2131480	2131485		0.339258
NC_000913	2131485	2131490		0.351828
NC_000913	2131490	2131495		0.244204
NC_000913	2131495	2131500		0.241148
NC_000913	2131500	2131505		0.199911
NC_000913	2131505	2131510		0.206059
NC_000913	2131510	2131515		0.221247
NC_000913	2131515	2131520		0.211827
NC_000913	2131520	2131525		0.323081
NC_000913	2131525	2131530		0.109372
NC_000913	2131530	2131535		0.164229
NC_000913	2131535	2131540		0.125972
NC_000913	2131540	2131545		0.137582
NC_000913	2131545	2131550		0.121082
NC_000913	2131550	2131555		0.139867
NC_000913	2131555	2131560		0.141446
NC_000913	2131560	2131565		0.406431
NC_000913	2131565	2131570		0.577331
NC_000913	2131570	2131575		0.479761
NC_000913	2131575	2131580		0.675977
NC_000913	2131580	2131585		0.397481
NC_000913	2131585	2131590		0.426238
NC_000913	2131590	2131595		0.324625
NC_000913	2131595	2131600		0.242437
NC_000913	2131600	2131605		0.221694
NC_000913	2131605	2131610		0.186234
NC_000913	2131610	2131615		0.187296
NC_000913	2131615	2131620		0.204839
NC_000913	2131620	2131625		0.248394
NC_000913	2131625	2131630		0.260316
NC_000913	2131630	2131635		0.206121
NC_000913	2131635	2131640		0.322526
NC_000913	2131640	2131645		0.273268
NC_000913	2131645	2131650		0.261443
NC_000913	2131650	2131655		0.199720
NC_000913	2131655	2131660		0.171690
NC_000913	2131660	2131665		0.056634
NC_000913	2131665	2131670		0.023288
NC_000913	2131670	2131675		0.019729
NC_000913	2131675	2131680		0.020675
NC_000913	2131680	2131685		0.019412
NC_000913	2131685	2131690		0.015171
NC_000913	2131690	2131695		0.024650
NC_000913	2131695	2131700		0.019552
NC_000913	2131700	2131705		0.044883
NC_000913	2131705	2131710		0.073392
NC_000913	2131710	2131715		0.055427
NC_000913	2131715	2131720		0.067068
NC_000913	2131720	2131725		0.110689
NC_000913	2131725	2131730		0.109869
NC_000913	2131730	2131735		0.141244
NC_000913	2131735	2131740		0.133161
NC_000913	2131740	2131745		0.295185
NC_000913	2131745	2131750		0.656394
NC_000913	2131750	2131755		0.733905
NC_000913	2131755	2131760		0.962268
NC_000913	2131760	2131765		0.789313
NC_000913	2131765	2131770		0.747886
NC_000913	2131770	2131775		0.313426
NC_000913	2131775	2131780		0.204579
NC_000913	2131780	2131785		0.188314
NC_000913	2131785	2131790		0.162952
NC_000913	2131790	2131795		0.178814
NC_000913	2131795	2131800		0.201950
NC_000913	2131800	2131805		0.265980
NC_000913	2131805	2131810		0.259046
NC_000913	2131810	2131815		0.351644
NC_000913	2131815	2131820		3.412573
NC_000913	2131820	2131825		3.746780
NC_000913	2131825	2131830		1.835335
NC_000913	2131830	2131835		1.795685
NC_000913	2131835	2131840		1.694888
NC_000913	2131840	2131845		1.666386
NC_000913	2131845	2131850		1.730836
NC_000913	2131850	2131855		0.846535
NC_000913	2131855	2131860		0.411599
NC_000913	2131860	2131865		0.440029
NC_000913	2131865	2131870		0.438129
NC_000913	2131870	2131875		0.369093
NC_000913	2131875	2131880		0.186803
NC_000913	2131880	2131885		0.185992
NC_000913	2131885	2131890		0.193052
NC_000913	2131890	2131895		0.195781
NC_000913	2131895	2131900		0.240438
NC_000913	2131900	2131905		0.477010
NC_000913	2131905	2131910		0.455423
NC_000913	2131910	2131915		0.335140
NC_000913	2131915	2131920		0.382220
NC_000913	2131920	2131925		0.346051
NC_000913	2131925	2131930		0.271050
NC_000913	2131930	2131935		0.212193
NC_000913	2131935	2131940		0.187727
NC_000913	2131940	2131945		0.270167
NC_000913	2131945	2131950		0.270225
NC_000913	2131950	2131955		0.269886
NC_000913	2131955	2131960		0.315983
NC_000913	2131960	2131965		0.373309
NC_000913	2131965	2131970		0.394334
NC_000913	2131970	2131975		0.337655
NC_000913	2131975	2131980		0.372055
NC_000913	2131980	2131985		0.389650
NC_000913	2131985	2131990		0.317831
NC_000913	2131990	2131995		0.421502
NC_000913	2131995	2132000		0.424227
NC_000913	2132000	2132005		0.492318
NC_000913	2132005	2132010		0.505337
NC_000913	2132010	2132015		0.497318
NC_000913	2132015	2132020		0.303544
NC_000913	2132020	2132025		0.332812
NC_000913	2132025	2132030		0.284364
NC_000913	2132030	2132035		0.319382
NC_000913	2132035	2132040		0.354255
NC_000913	2132040	2132045		0.418539
NC_000913	2132045	2132050		0.440934
NC_000913	2132050	2132055		2.410075
NC_000913	2132055	2132060		3.734459
NC_000913	2132060	2132065		4.561401
NC_000913	2132065	2132070		4.699128
NC_000913	2132070	2132075		3.189210
NC_000913	2132075	2132080		2.459220
NC_000913	2132080	2132085		1.524455
NC_000913	2132085	2132090		0.865825
NC_000913	2132090	2132095		0.776625
NC_000913	2132095	2132100		0.776509
NC_000913	2132100	2132105		0.602197
NC_000913	2132105	2132110		0.534585
NC_000913	2132110	2132115		0.438336
NC_000913	2132115	2132120		0.562245
NC_000913	2132120	2132125		0.614819
NC_000913	2132125	2132130		0.646483
NC_000913	2132130	2132135		0.403120
NC_000913	2132135	2132140		0.255418
NC_000913	2132140	2132145		0.230258
NC_000913	2132145	2132150		0.228190
NC_000913	2132150	2132155		0.242762
NC_000913	2132155	2132160		0.438487
NC_000913	2132160	2132165		0.604642
NC_000913	2132165	2132170		0.992150
NC_000913	2132170	2132175		0.982576
NC_000913	2132175	2132180		1.729488
NC_000913	2132180	2132185		1.081961
NC_000913	2132185	2132190		0.898908
NC_000913	2132190	2132195		0.850636
NC_000913	2132195	2132200		0.512105
NC_000913	2132200	2132205		0.397160
NC_000913	2132205	2132210		0.382581
NC_000913	2132210	2132215		0.441353
NC_000913	2132215	2132220		0.454503
NC_000913	2132220	2132225		0.410313
NC_000913	2132225	2132230		0.483239
NC_000913	2132230	2132235		0.465599
NC_000913	2132235	2132240		0.382163
NC_000913	2132240	2132245		0.367097
NC_000913	2132245	2132250		0.216471
NC_000913	2132250	2132255		0.201347
NC_000913	2132255	2132260		0.178363
NC_000913	2132260	2132265		0.059222
NC_000913	2132265	2132270		0.055500
NC_000913	2132270	2132275		0.037285
NC_000913	2132275	2132280		0.034667
NC_000913	2132280	2132285		0.030908
NC_000913	2132285	2132290		0.032419
NC_000913	2132290	2132295		0.024533
NC_000913	2132295	2132300		0.024205
NC_000913	2132300	2132305		0.029765
NC_000913	2132305	2132310		0.026595
NC_000913	2132310	2132315		0.029010
NC_000913	2132315	2132320		0.186403
NC_000913	2132320	2132325		0.203246
NC_000913	2132325	2132330		0.228540
NC_000913	2132330	2132335		0.314676
NC_000913	2132335	2132340		0.407287
NC_000913	2132340	2132345		0.591969
NC_000913	2132345	2132350		0.377957
NC_000913	2132350	2132355		0.201817
NC_000913	2132355	2132360		0.225331
NC_000913	2132360	2132365		0.209321
NC_000913	2132365	2132370		0.196122
NC_000913	2132370	2132375		0.214565
NC_000913	2132375	2132380		0.248054
NC_000913	2132380	2132385		0.338105
NC_000913	2132385	2132390		0.566868
NC_000913	2132390	2132395		0.530840
NC_000913	2132395	2132400		0.668225
NC_000913	2132400	2132405		0.740359
NC_000913	2132405	2132410		0.920654
NC_000913	2132410	2132415		0.263888
NC_000913	2132415	2132420		0.037521
NC_000913	2132420	2132425		0.021062
NC_000913	2132425	2132430		0.021887
NC_000913	2132430	2132435		0.021294
NC_000913	2132435	2132440		0.020475
NC_000913	2132440	2132445		0.058424
NC_000913	2132445	2132450		0.092849
NC_000913	2132450	2132455		0.100496
NC_000913	2132455	2132460		0.172183
NC_000913	2132460	2132465		0.205159
NC_000913	2132465	2132470		0.217536
NC_000913	2132470	2132475		0.198810
NC_000913	2132475	2132480		0.439786
NC_000913	2132480	2132485		0.402225
NC_000913	2132485	2132490		0.397369
NC_000913	2132490	2132495		0.397985
NC_000913	2132495	2132500		0.223975
NC_000913	2132500	2132505		0.149785
NC_000913	2132505	2132510		0.114207
NC_000913	2132510	2132515		0.073259
NC_000913	2132515	2132520		0.063606
NC_000913	2132520	2132525		0.063430
NC_000913	2132525	2132530		0.075080
NC_000913	2132530	2132535		0.110781
NC_000913	2132535	2132540		0.126424
NC_000913	2132540	2132545		0.163920
NC_000913	2132545	2132550		0.258573
NC_000913	2132550	2132555		0.269060
NC_000913	2132555	2132560		0.444069
NC_000913	2132560	2132565		0.480278
NC_000913	2132565	2132570		0.477447
NC_000913	2132570	2132575		0.597810
NC_000913	2132575	2132580		0.555426
NC_000913	2132580	2132585		0.384124
NC_000913	2132585	2132590		0.345281
NC_000913	2132590	2132595		0.280242
NC_000913	2132595	2132600		0.245554
NC_000913	2132600	2132605		0.178423
NC_000913	2132605	2132610		0.182637
NC_000913	2132610	2132615		0.146940
NC_000913	2132615	2132620		0.190564
NC_000913	2132620	2132625		0.262032
NC_000913	2132625	2132630		0.220445
NC_000913	2132630	2132635		0.294023
NC_000913	2132635	2132640		0.307698
NC_000913	2132640	2132645		1.050345
NC_000913	2132645	2132650		0.998674
NC_000913	2132650	2132655		0.839026
NC_000913	2132655	2132660		0.649871
NC_000913	2132660	2132665		0.585822
NC_000913	2132665	2132670		0.411115
NC_000913	2132670	2132675		0.277130
NC_000913	2132675	2132680		0.287201
NC_000913	2132680	2132685		0.262416
NC_000913	2132685	2132690		0.249384
NC_000913	2132690	2132695		0.274817
NC_000913	2132695	2132700		0.286009
NC_000913	2132700	2132705		0.413130
NC_000913	2132705	2132710		0.398082
NC_000913	2132710	2132715		0.369063
NC_000913	2132715	2132720		0.479652
NC_000913	2132720	2132725		0.501443
NC_000913	2132725	2132730		0.347195
NC_000913	2132730	2132735		0.329198
NC_000913	2132735	2132740		0.293953
NC_000913	2132740	2132745		0.307804
NC_000913	2132745	2132750		0.324222
NC_000913	2132750	2132755		0.305490
NC_000913	2132755	2132760		0.533808
NC_000913	2132760	2132765		0.635722
NC_000913	2132765	2132770		1.270866
NC_000913	2132770	2132775		1.154610
NC_000913	2132775	2132780		1.517890
NC_000913	2132780	2132785		0.600840
NC_000913	2132785	2132790		0.175598
NC_000913	2132790	2132795		0.122187
NC_000913	2132795	2132800		0.097803
NC_000913	2132800	2132805		0.082859
NC_000913	2132805	2132810		0.075446
NC_000913	2132810	2132815		0.072840
NC_000913	2132815	2132820		0.065390
NC_000913	2132820	2132825		0.049442
NC_000913	2132825	2132830		0.071905
NC_000913	2132830	2132835		0.104809
NC_000913	2132835	2132840		0.157740
NC_000913	2132840	2132845		0.155103
NC_000913	2132845	2132850		0.163205
NC_000913	2132850	2132855		0.121824
NC_000913	2132855	2132860		0.191751
NC_000913	2132860	2132865		0.198910
NC_000913	2132865	2132870		0.172906
NC_000913	2132870	2132875		0.230680
NC_000913	2132875	2132880		0.191633
NC_000913	2132880	2132885		0.171900
NC_000913	2132885	2132890		0.111191
NC_000913	2132890	2132895		0.049280
NC_000913	2132895	2132900		0.031671
NC_000913	2132900	2132905		0.012484
NC_000913	2132905	2132910		0.008697
NC_000913	2132910	2132915		0.010421
NC_000913	2132915	2132920		0.009632
NC_000913	2132920	2132925		0.010808
NC_000913	2132925	2132930		0.017817
NC_000913	2132930	2132935		0.134935
NC_000913	2132935	2132940		0.433947
NC_000913	2132940	2132945		0.396239
NC_000913	2132945	2132950		0.376800
NC_000913	2132950	2132955		0.340081
NC_000913	2132955	2132960		0.284239
NC_000913	2132960	2132965		0.290747
NC_000913	2132965	2132970		0.192588
NC_000913	2132970	2132975		0.234088
NC_000913	2132975	2132980		0.193059
NC_000913	2132980	2132985		0.236716
NC_000913	2132985	2132990		0.223371
NC_000913	2132990	2132995		0.212319
NC_000913	2132995	2133000		0.206167
NC_000913	2133000	2133005		0.191671
NC_000913	2133005	2133010		0.335204
NC_000913	2133010	2133015		0.210582
NC_000913	2133015	2133020		0.255924
NC_000913	2133020	2133025		0.238404
NC_000913	2133025	2133030		0.345042
NC_000913	2133030	2133035		0.304586
NC_000913	2133035	2133040		0.202221
NC_000913	2133040	2133045		0.294159
NC_000913	2133045	2133050		0.373155
NC_000913	2133050	2133055		0.416054
NC_000913	2133055	2133060		0.480652
NC_000913	2133060	2133065		0.426997
NC_000913	2133065	2133070		0.374748
NC_000913	2133070	2133075		0.346014
NC_000913	2133075	2133080		0.132227
NC_000913	2133080	2133085		0.137695
NC_000913	2133085	2133090		0.130959
NC_000913	2133090	2133095		0.121164
NC_000913	2133095	2133100		0.131569
NC_000913	2133100	2133105		0.220709
NC_000913	2133105	2133110		0.348448
NC_000913	2133110	2133115		0.572124
NC_000913	2133115	2133120		1.128980
NC_000913	2133120	2133125		1.845173
NC_000913	2133125	2133130		3.049179
NC_000913	2133130	2133135		3.722258
NC_000913	2133135	2133140		3.389088
NC_000913	2133140	2133145		1.581387
NC_000913	2133145	2133150		1.557446
NC_000913	2133150	2133155		1.275660
NC_000913	2133155	2133160		0.870188
NC_000913	2133160	2133165		0.454754
NC_000913	2133165	2133170		0.423448
NC_000913	2133170	2133175		0.334756
NC_000913	2133175	2133180		0.341364
NC_000913	2133180	2133185		0.359082
NC_000913	2133185	2133190		0.439028
NC_000913	2133190	2133195		1.398409
NC_000913	2133195	2133200		1.504315
NC_000913	2133200	2133205		1.711000
NC_000913	2133205	2133210		1.774913
NC_000913	2133210	2133215		0.938072
NC_000913	2133215	2133220		0.349880
NC_000913	2133220	2133225		0.302518
NC_000913	2133225	2133230		0.201025
NC_000913	2133230	2133235		0.160472
NC_000913	2133235	2133240		0.152840
NC_000913	2133240	2133245		0.154386
NC_000913	2133245	2133250		0.285408
NC_000913	2133250	2133255		0.323982
NC_000913	2133255	2133260		0.583438
NC_000913	2133260	2133265		0.742243
NC_000913	2133265	2133270		0.700742
NC_000913	2133270	2133275		2.090087
NC_000913	2133275	2133280		1.533557
NC_000913	2133280	2133285		1.379026
NC_000913	2133285	2133290		1.186500
NC_000913	2133290	2133295		0.527997
NC_000913	2133295	2133300		0.286839
NC_000913	2133300	2133305		0.257450
NC_000913	2133305	2133310		0.224444
NC_000913	2133310	2133315		0.213922
NC_000913	2133315	2133320		0.104166
NC_000913	2133320	2133325		0.152865
NC_000913	2133325	2133330		0.205430
NC_000913	2133330	2133335		0.055697
NC_000913	2133335	2133340		0.074484
NC_000913	2133340	2133345		0.012982
NC_000913	2133345	2133350		0.012562
NC_000913	2133350	2133355		0.013774
NC_000913	2133355	2133360		0.010828
NC_000913	2133360	2133365		0.007362
NC_000913	2133365	2133370		0.032173
NC_000913	2133370	2133375		0.467904
NC_000913	2133375	2133380		0.655398
NC_000913	2133380	2133385		0.719724
NC_000913	2133385	2133390		1.243122
NC_000913	2133390	2133395		1.244072
NC_000913	2133395	2133400		1.369822
NC_000913	2133400	2133405		0.889261
NC_000913	2133405	2133410		0.988925
NC_000913	2133410	2133415		0.830555
NC_000913	2133415	2133420		0.762273
NC_000913	2133420	2133425		0.575769
NC_000913	2133425	2133430		0.462005
NC_000913	2133430	2133435		0.441769
NC_000913	2133435	2133440		0.449217
NC_000913	2133440	2133445		0.360799
NC_000913	2133445	2133450		0.367233
NC_000913	2133450	2133455		0.338569
NC_000913	2133455	2133460		0.343691
NC_000913	2133460	2133465		0.334716
NC_000913	2133465	2133470		0.357589
NC_000913	2133470	2133475		0.345730
NC_000913	2133475	2133480		0.367112
NC_000913	2133480	2133485		0.392027
NC_000913	2133485	2133490		0.410250
NC_000913	2133490	2133495		0.834561
NC_000913	2133495	2133500		0.981991
NC_000913	2133500	2133505		1.512035
NC_000913	2133505	2133510		1.678789
NC_000913	2133510	2133515		5.014527
NC_000913	2133515	2133520		4.745958
NC_000913	2133520	2133525		2.223216
NC_000913	2133525	2133530		0.505139
NC_000913	2133530	2133535		0.429795
NC_000913	2133535	2133540		0.287129
NC_000913	2133540	2133545		0.193772
NC_000913	2133545	2133550		0.190653
NC_000913	2133550	2133555		0.179598
NC_000913	2133555	2133560		0.178843
NC_000913	2133560	2133565		0.189063
NC_000913	2133565	2133570		0.164621
NC_000913	2133570	2133575		0.778666
NC_000913	2133575	2133580		0.546989
NC_000913	2133580	2133585		0.650728
NC_000913	2133585	2133590		0.604734
NC_000913	2133590	2133595		0.615488
NC_000913	2133595	2133600		0.427278
NC_000913	2133600	2133605		0.275404
NC_000913	2133605	2133610		0.219969
NC_000913	2133610	2133615		0.210672
NC_000913	2133615	2133620		0.274324
NC_000913	2133620	2133625		0.315814
NC_000913	2133625	2133630		0.519736
NC_000913	2133630	2133635		0.586916
NC_000913	2133635	2133640		1.004524
NC_000913	2133640	2133645		0.978378
NC_000913	2133645	2133650		0.944719
NC_000913	2133650	2133655		0.880333
NC_000913	2133655	2133660		0.844178
NC_000913	2133660	2133665		0.803246
NC_000913	2133665	2133670		0.553331
NC_000913	2133670	2133675		0.623246
NC_000913	2133675	2133680		0.573215
NC_000913	2133680	2133685		0.879391
NC_000913	2133685	2133690		0.628513
NC_000913	2133690	2133695		0.484514
NC_000913	2133695	2133700		0.290400
NC_000913	2133700	2133705		0.255188
NC_000913	2133705	2133710		0.165577
NC_000913	2133710	2133715		0.135581
NC_000913	2133715	2133720		0.141281
NC_000913	2133720	2133725		0.129961
NC_000913	2133725	2133730		0.231853
NC_000913	2133730	2133735		0.572615
NC_000913	2133735	2133740		0.429826
NC_000913	2133740	2133745		0.334557
NC_000913	2133745	2133750		0.318098
NC_000913	2133750	2133755		0.345793
NC_000913	2133755	2133760		0.326989
NC_000913	2133760	2133765		0.250479
NC_000913	2133765	2133770		0.231510
NC_000913	2133770	2133775		0.278993
NC_000913	2133775	2133780		0.250983
NC_000913	2133780	2133785		0.333616
NC_000913	2133785	2133790		0.371359
NC_000913	2133790	2133795		0.499500
NC_000913	2133795	2133800		0.508795
NC_000913	2133800	2133805		0.294514
NC_000913	2133805	2133810		0.118496
NC_000913	2133810	2133815		0.076858
NC_000913	2133815	2133820		0.055357
NC_000913	2133820	2133825		0.047336
NC_000913	2133825	2133830		0.038545
NC_000913	2133830	2133835		0.034754
NC_000913	2133835	2133840		0.097265
NC_000913	2133840	2133845		0.207162
NC_000913	2133845	2133850		0.248346
NC_000913	2133850	2133855		0.820501
NC_000913	2133855	2133860		0.800600
NC_000913	2133860	2133865		0.976580
NC_000913	2133865	2133870		0.825121
NC_000913	2133870	2133875		0.850536
NC_000913	2133875	2133880		0.830822
NC_000913	2133880	2133885		0.627016
NC_000913	2133885	2133890		0.590660
NC_000913	2133890	2133895		0.678246
NC_000913	2133895	2133900		0.786694
NC_000913	2133900	2133905		0.787434
NC_000913	2133905	2133910		0.606460
NC_000913	2133910	2133915		0.685261
NC_000913	2133915	2133920		0.672835
NC_000913	2133920	2133925		0.643957
NC_000913	2133925	2133930		0.414959
NC_000913	2133930	2133935		0.255328
NC_000913	2133935	2133940		0.248523
NC_000913	2133940	2133945		0.258848
NC_000913	2133945	2133950		0.244485
NC_000913	2133950	2133955		0.213536
NC_000913	2133955	2133960		0.290617
NC_000913	2133960	2133965		0.731274
NC_000913	2133965	2133970		0.817306
NC_000913	2133970	2133975		2.055033
NC_000913	2133975	2133980		1.283645
NC_000913	2133980	2133985		1.091236
NC_000913	2133985	2133990		1.142666
NC_000913	2133990	2133995		0.403377
NC_000913	2133995	2134000		0.281577
NC_000913	2134000	2134005		0.216331
NC_000913	2134005	2134010		0.084110
NC_000913	2134010	2134015		0.083851
NC_000913	2134015	2134020		0.088087
NC_000913	2134020	2134025		0.103152
NC_000913	2134025	2134030		0.148681
NC_000913	2134030	2134035		0.211382
NC_000913	2134035	2134040		0.343736
NC_000913	2134040	2134045		1.156837
NC_000913	2134045	2134050		0.944473
NC_000913	2134050	2134055		0.974643
NC_000913	2134055	2134060		1.033789
NC_000913	2134060	2134065		1.224312
NC_000913	2134065	2134070		1.254473
NC_000913	2134070	2134075		1.260477
NC_000913	2134075	2134080		1.244571
NC_000913	2134080	2134085		1.077241
NC_000913	2134085	2134090		0.896310
NC_000913	2134090	2134095		0.876041
NC_000913	2134095	2134100		0.358579
NC_000913	2134100	2134105		0.212861
NC_000913	2134105	2134110		0.214033
NC_000913	2134110	2134115		0.210578
NC_000913	2134115	2134120		0.190671
NC_000913	2134120	2134125		0.188440
NC_000913	2134125	2134130		0.208131
NC_000913	2134130	2134135		0.251369
NC_000913	2134135	2134140		0.169844
NC_000913	2134140	2134145		0.157360
NC_000913	2134145	2134150		0.056766
NC_000913	2134150	2134155		0.050698
NC_000913	2134155	2134160		0.009493
NC_000913	2134160	2134165		0.009744
NC_000913	2134165	2134170		0.008071
NC_000913	2134170	2134175		0.008741
NC_000913	2134175	2134180		0.011298
NC_000913	2134180	2134185		0.095938
NC_000913	2134185	2134190		0.130729
NC_000913	2134190	2134195		0.321263
NC_000913	2134195	2134200		0.262586
NC_000913	2134200	2134205		0.341308
NC_000913	2134205	2134210		0.379930
NC_000913	2134210	2134215		0.404236
NC_000913	2134215	2134220		0.278656
NC_000913	2134220	2134225		0.245380
NC_000913	2134225	2134230		0.158644
NC_000913	2134230	2134235		0.232133
NC_000913	2134235	2134240		0.166456
NC_000913	2134240	2134245		0.173160
NC_000913	2134245	2134250		0.256207
NC_000913	2134250	2134255		0.276753
NC_000913	2134255	2134260		0.300457
NC_000913	2134260	2134265		0.691740
NC_000913	2134265	2134270		0.700620
NC_000913	2134270	2134275		1.010569
NC_000913	2134275	2134280		0.807573
NC_000913	2134280	2134285		1.013116
NC_000913	2134285	2134290		0.972867
NC_000913	2134290	2134295		0.997319
NC_000913	2134295	2134300		0.880696
NC_000913	2134300	2134305		0.538191
NC_000913	2134305	2134310		0.399583
NC_000913	2134310	2134315		0.059219
NC_000913	2134315	2134320		0.047084
NC_000913	2134320	2134325		0.050811
NC_000913	2134325	2134330		0.039273
NC_000913	2134330	2134335		0.033114
NC_000913	2134335	2134340		0.061078
NC_000913	2134340	2134345		0.081435
NC_000913	2134345	2134350		0.109991
NC_000913	2134350	2134355		0.125830
NC_000913	2134355	2134360		0.079369
NC_000913	2134360	2134365		0.047746
NC_000913	2134365	2134370		0.047317
NC_000913	2134370	2134375		0.079959
NC_000913	2134375	2134380		0.054839
NC_000913	2134380	2134385		0.030875
NC_000913	2134385	2134390		0.031872
NC_000913	2134390	2134395		0.019074
NC_000913	2134395	2134400		0.026003
NC_000913	2134400	2134405		0.025811
NC_000913	2134405	2134410		0.028925
NC_000913	2134410	2134415		0.051086
NC_000913	2134415	2134420		0.034726
NC_000913	2134420	2134425		0.069108
NC_000913	2134425	2134430		0.099834
NC_000913	2134430	2134435		0.038865
NC_000913	2134435	2134440		0.045173
NC_000913	2134440	2134445		0.012250
NC_000913	2134445	2134450		0.011914
NC_000913	2134450	2134455		0.012367
NC_000913	2134455	2134460		0.020210
NC_000913	2134460	2134465		0.038991
NC_000913	2134465	2134470		0.065868
NC_000913	2134470	2134475		0.104567
NC_000913	2134475	2134480		0.242730
NC_000913	2134480	2134485		0.632171
NC_000913	2134485	2134490		0.961513
NC_000913	2134490	2134495		0.970685
NC_000913	2134495	2134500		1.704582
NC_000913	2134500	2134505		0.840866
NC_000913	2134505	2134510		1.016497
NC_000913	2134510	2134515		0.906488
NC_000913	2134515	2134520		0.699522
NC_000913	2134520	2134525		0.512029
NC_000913	2134525	2134530		0.493738
NC_000913	2134530	2134535		0.351664
NC_000913	2134535	2134540		0.347210
NC_000913	2134540	2134545		0.249905
NC_000913	2134545	2134550		0.175882
NC_000913	2134550	2134555		0.198470
NC_000913	2134555	2134560		0.225648
NC_000913	2134560	2134565		0.252665
NC_000913	2134565	2134570		0.311823
NC_000913	2134570	2134575		0.298128
NC_000913	2134575	2134580		0.327470
NC_000913	2134580	2134585		0.095567
NC_000913	2134585	2134590		0.073662
NC_000913	2134590	2134595		0.095561
NC_000913	2134595	2134600		0.067360
NC_000913	2134600	2134605		0.054906
NC_000913	2134605	2134610		0.060130
NC_000913	2134610	2134615		0.091185
NC_000913	2134615	2134620		0.079785
NC_000913	2134620	2134625		0.067181
NC_000913	2134625	2134630		0.070329
NC_000913	2134630	2134635		0.112289
NC_000913	2134635	2134640		0.131357
NC_000913	2134640	2134645		0.213766
NC_000913	2134645	2134650		0.318900
NC_000913	2134650	2134655		0.405953
NC_000913	2134655	2134660		0.462802
NC_000913	2134660	2134665		0.519081
NC_000913	2134665	2134670		0.401846
NC_000913	2134670	2134675		0.400502
NC_000913	2134675	2134680		0.437686
NC_000913	2134680	2134685		0.385125
NC_000913	2134685	2134690		0.323460
NC_000913	2134690	2134695		0.373284
NC_000913	2134695	2134700		0.412333
NC_000913	2134700	2134705		0.529011
NC_000913	2134705	2134710		0.746234
NC_000913	2134710	2134715		1.130386
NC_000913	2134715	2134720		0.790011
NC_000913	2134720	2134725		0.247676
NC_000913	2134725	2134730		0.022907
NC_000913	2134730	2134735		0.025222
NC_000913	2134735	2134740		0.044764
NC_000913	2134740	2134745		0.035770
NC_000913	2134745	2134750		0.038663
NC_000913	2134750	2134755		0.112022
NC_000913	2134755	2134760		0.086075
NC_000913	2134760	2134765		0.067353
NC_000913	2134765	2134770		0.069611
NC_000913	2134770	2134775		0.089865
NC_000913	2134775	2134780		0.132731
NC_000913	2134780	2134785		0.082528
NC_000913	2134785	2134790		0.092744
NC_000913	2134790	2134795		0.109183
NC_000913	2134795	2134800		0.127959
NC_000913	2134800	2134805		0.234050
NC_000913	2134805	2134810		0.700941
NC_000913	2134810	2134815		0.742591
NC_000913	2134815	2134820		0.831169
NC_000913	2134820	2134825		0.529293
NC_000913	2134825	2134830		0.336573
NC_000913	2134830	2134835		0.260282
NC_000913	2134835	2134840		0.156362
NC_000913	2134840	2134845		0.104426
NC_000913	2134845	2134850		0.084803
NC_000913	2134850	2134855		0.102291
NC_000913	2134855	2134860		0.072798
NC_000913	2134860	2134865		0.107000
NC_000913	2134865	2134870		0.109759
NC_000913	2134870	2134875		0.149146
NC_000913	2134875	2134880		0.238151
NC_000913	2134880	2134885		0.321197
NC_000913	2134885	2134890		0.397633
NC_000913	2134890	2134895		0.551407
NC_000913	2134895	2134900		0.832246
NC_000913	2134900	2134905		0.571103
NC_000913	2134905	2134910		0.564498
NC_000913	2134910	2134915		0.506386
NC_000913	2134915	2134920		0.509185
NC_000913	2134920	2134925		0.529491
NC_000913	2134925	2134930		0.488519
NC_000913	2134930	2134935		0.805767
NC_000913	2134935	2134940		0.664946
NC_000913	2134940	2134945		0.601607
NC_000913	2134945	2134950		0.397449
NC_000913	2134950	2134955		0.472104
NC_000913	2134955	2134960		0.097931
NC_000913	2134960	2134965		0.075142
NC_000913	2134965	2134970		0.044541
NC_000913	2134970	2134975		0.039498
NC_000913	2134975	2134980		0.053809
NC_000913	2134980	2134985		0.049462
NC_000913	2134985	2134990		0.084173
NC_000913	2134990	2134995		0.167799
NC_000913	2134995	2135000		0.227861
NC_000913	2135000	2135005		0.214336
NC_000913	2135005	2135010		0.270957
NC_000913	2135010	2135015		0.404672
NC_000913	2135015	2135020		0.546543
NC_000913	2135020	2135025		1.080450
NC_000913	2135025	2135030		0.627745
NC_000913	2135030	2135035		0.619655
NC_000913	2135035	2135040		0.563659
NC_000913	2135040	2135045		0.351759
NC_000913	2135045	2135050		0.307031
NC_000913	2135050	2135055		0.250040
NC_000913	2135055	2135060		0.249278
NC_000913	2135060	2135065		0.386225
NC_000913	2135065	2135070		0.310770
NC_000913	2135070	2135075		0.295746
NC_000913	2135075	2135080		0.347072
NC_000913	2135080	2135085		0.516029
NC_000913	2135085	2135090		0.645715
NC_000913	2135090	2135095		0.724081
NC_000913	2135095	2135100		0.615968
NC_000913	2135100	2135105		0.547836
NC_000913	2135105	2135110		0.470646
NC_000913	2135110	2135115		0.355791
NC_000913	2135115	2135120		0.199220
NC_000913	2135120	2135125		0.123021
NC_000913	2135125	2135130		0.082572
NC_000913	2135130	2135135		0.076946
NC_000913	2135135	2135140		0.073681
NC_000913	2135140	2135145		0.067615
NC_000913	2135145	2135150		0.044660
NC_000913	2135150	2135155		0.039710
NC_000913	2135155	2135160		0.052745
NC_000913	2135160	2135165		0.065520
NC_000913	2135165	2135170		0.169043
NC_000913	2135170	2135175		0.196643
NC_000913	2135175	2135180		0.299480
NC_000913	2135180	2135185		0.377405
NC_000913	2135185	2135190		0.677588
NC_000913	2135190	2135195		0.506116
NC_000913	2135195	2135200		0.313484
NC_000913	2135200	2135205		0.223477
NC_000913	2135205	2135210		0.248794
NC_000913	2135210	2135215		0.188989
NC_000913	2135215	2135220		0.179255
NC_000913	2135220	2135225		0.176359
NC_000913	2135225	2135230		0.156784
NC_000913	2135230	2135235		0.173103
NC_000913	2135235	2135240		0.156399
NC_000913	2135240	2135245		0.180451
NC_000913	2135245	2135250		0.213605
NC_000913	2135250	2135255		0.189378
NC_000913	2135255	2135260		0.305767
NC_000913	2135260	2135265		0.438173
NC_000913	2135265	2135270		0.344201
NC_000913	2135270	2135275		0.109140
NC_000913	2135275	2135280		0.136996
NC_000913	2135280	2135285		0.094356
NC_000913	2135285	2135290		0.090000
NC_000913	2135290	2135295		0.094201
NC_000913	2135295	2135300		0.078928
NC_000913	2135300	2135305		0.156598
NC_000913	2135305	2135310		0.156610
NC_000913	2135310	2135315		0.258571
NC_000913	2135315	2135320		0.267006
NC_000913	2135320	2135325		0.648395
NC_000913	2135325	2135330		0.466784
NC_000913	2135330	2135335		0.422284
NC_000913	2135335	2135340		0.451652
NC_000913	2135340	2135345		0.252033
NC_000913	2135345	2135350		0.223863
NC_000913	2135350	2135355		0.268281
NC_000913	2135355	2135360		0.198791
NC_000913	2135360	2135365		0.259857
NC_000913	2135365	2135370		0.275417
NC_000913	2135370	2135375		0.254839
NC_000913	2135375	2135380		0.045984
NC_000913	2135380	2135385		0.052366
NC_000913	2135385	2135390		0.057940
NC_000913	2135390	2135395		0.056071
NC_000913	2135395	2135400		0.049388
NC_000913	2135400	2135405		0.046077
NC_000913	2135405	2135410		0.144289
NC_000913	2135410	2135415		0.179836
NC_000913	2135415	2135420		0.421917
NC_000913	2135420	2135425		0.520961
NC_000913	2135425	2135430		1.043692
NC_000913	2135430	2135435		0.814307
NC_000913	2135435	2135440		0.648228
NC_000913	2135440	2135445		0.443812
NC_000913	2135445	2135450		0.299221
NC_000913	2135450	2135455		0.291247
NC_000913	2135455	2135460		0.419274
NC_000913	2135460	2135465		0.348907
NC_000913	2135465	2135470		0.306377
NC_000913	2135470	2135475		0.317614
NC_000913	2135475	2135480		0.280620
NC_000913	2135480	2135485		0.296059
NC_000913	2135485	2135490		0.285748
NC_000913	2135490	2135495		0.247803
NC_000913	2135495	2135500		0.225114
NC_000913	2135500	2135505		0.267575
NC_000913	2135505	2135510		0.260511
NC_000913	2135510	2135515		0.215674
NC_000913	2135515	2135520		0.150349
NC_000913	2135520	2135525		0.170384
NC_000913	2135525	2135530		0.232637
NC_000913	2135530	2135535		0.431597
NC_000913	2135535	2135540		0.305730
NC_000913	2135540	2135545		0.331629
NC_000913	2135545	2135550		0.260731
NC_000913	2135550	2135555		0.230076
NC_000913	2135555	2135560		0.112649
NC_000913	2135560	2135565		0.092479
NC_000913	2135565	2135570		0.091454
NC_000913	2135570	2135575		0.070369
NC_000913	2135575	2135580		0.051891
NC_000913	2135580	2135585		0.056673
NC_000913	2135585	2135590		0.056351
NC_000913	2135590	2135595		0.059855
NC_000913	2135595	2135600		0.167032
NC_000913	2135600	2135605		0.142567
NC_000913	2135605	2135610		0.101523
NC_000913	2135610	2135615		0.061995
NC_000913	2135615	2135620		0.051870
NC_000913	2135620	2135625		0.048962
NC_000913	2135625	2135630		0.052423
NC_000913	2135630	2135635		0.067837
NC_000913	2135635	2135640		0.175966
NC_000913	2135640	2135645		0.271398
NC_000913	2135645	2135650		0.462435
NC_000913	2135650	2135655		1.029976
NC_000913	2135655	2135660		1.560101
NC_000913	2135660	2135665		0.483178
NC_000913	2135665	2135670		0.493448
NC_000913	2135670	2135675		0.466019
NC_000913	2135675	2135680		0.229950
NC_000913	2135680	2135685		0.110879
NC_000913	2135685	2135690		0.106117
NC_000913	2135690	2135695		0.109834
NC_000913	2135695	2135700		0.114379
NC_000913	2135700	2135705		0.163548
NC_000913	2135705	2135710		0.318052
NC_000913	2135710	2135715		0.755348
NC_000913	2135715	2135720		0.271796
NC_000913	2135720	2135725		0.211381
NC_000913	2135725	2135730		0.219751
NC_000913	2135730	2135735		0.162597
NC_000913	2135735	2135740		0.130142
NC_000913	2135740	2135745		0.131986
NC_000913	2135745	2135750		0.197005
NC_000913	2135750	2135755		0.295544
NC_000913	2135755	2135760		0.295655
NC_000913	2135760	2135765		0.544142
NC_000913	2135765	2135770		0.627586
NC_000913	2135770	2135775		0.711690
NC_000913	2135775	2135780		1.010979
NC_000913	2135780	2135785		0.263495
NC_000913	2135785	2135790		0.198723
NC_000913	2135790	2135795		0.135462
NC_000913	2135795	2135800		0.097670
NC_000913	2135800	2135805		0.067161
NC_000913	2135805	2135810		0.059444
NC_000913	2135810	2135815		0.075255
NC_000913	2135815	2135820		0.065118
NC_000913	2135820	2135825		0.081385
NC_000913	2135825	2135830		0.109098
NC_000913	2135830	2135835		0.368484
NC_000913	2135835	2135840		0.366541
NC_000913	2135840	2135845		0.545303
NC_000913	2135845	2135850		0.309657
NC_000913	2135850	2135855		0.365523
NC_000913	2135855	2135860		0.281437
NC_000913	2135860	2135865		0.229757
NC_000913	2135865	2135870		0.217925
NC_000913	2135870	2135875		0.212592
NC_000913	2135875	2135880		0.239150
NC_000913	2135880	2135885		0.235586
NC_000913	2135885	2135890		0.156948
NC_000913	2135890	2135895		0.163613
NC_000913	2135895	2135900		0.310406
NC_000913	2135900	2135905		0.249205
NC_000913	2135905	2135910		0.250789
NC_000913	2135910	2135915		0.275962
NC_000913	2135915	2135920		0.313001
NC_000913	2135920	2135925		0.338370
NC_000913	2135925	2135930		0.362038
NC_000913	2135930	2135935		0.462933
NC_000913	2135935	2135940		0.570929
NC_000913	2135940	2135945		0.546389
NC_000913	2135945	2135950		0.531249
NC_000913	2135950	2135955		0.689928
NC_000913	2135955	2135960		0.534375
NC_000913	2135960	2135965		0.589787
NC_000913	2135965	2135970		0.314091
NC_000913	2135970	2135975		0.322171
NC_000913	2135975	2135980		0.182379
NC_000913	2135980	2135985		0.131011
NC_000913	2135985	2135990		0.134100
NC_000913	2135990	2135995		0.121568
NC_000913	2135995	2136000		0.121001
NC_000913	2136000	2136005		0.146349
NC_000913	2136005	2136010		0.237253
NC_000913	2136010	2136015		0.272992
NC_000913	2136015	2136020		0.320728
NC_000913	2136020	2136025		0.562986
NC_000913	2136025	2136030		0.748421
NC_000913	2136030	2136035		0.818192
NC_000913	2136035	2136040		0.797000
NC_000913	2136040	2136045		0.838308
NC_000913	2136045	2136050		0.817958
NC_000913	2136050	2136055		0.881633
NC_000913	2136055	2136060		1.033561
NC_000913	2136060	2136065		1.695974
NC_000913	2136065	2136070		2.365539
NC_000913	2136070	2136075		3.101054
NC_000913	2136075	2136080		3.775550
NC_000913	2136080	2136085		4.462864
NC_000913	2136085	2136090		5.387199
NC_000913	2136090	2136095		6.915580
NC_000913	2136095	2136100		6.210409
NC_000913	2136100	2136105		5.170981
NC_000913	2136105	2136110		4.432156
NC_000913	2136110	2136115		4.223294
NC_000913	2136115	2136120		3.195950
NC_000913	2136120	2136125		3.212834
NC_000913	2136125	2136130		2.931322
NC_000913	2136130	2136135		3.043269
NC_000913	2136135	2136140		2.724637
NC_000913	2136140	2136145		2.017313
NC_000913	2136145	2136150		1.779675
NC_000913	2136150	2136155		1.727433
NC_000913	2136155	2136160		1.861426
NC_000913	2136160	2136165		1.583717
NC_000913	2136165	2136170		1.470921
NC_000913	2136170	2136175		1.549612
NC_000913	2136175	2136180		0.772727
NC_000913	2136180	2136185		0.117883
NC_000913	2136185	2136190		0.122029
NC_000913	2136190	2136195		0.083800
NC_000913	2136195	2136200		0.046414
NC_000913	2136200	2136205		0.043265
NC_000913	2136205	2136210		0.055421
NC_000913	2136210	2136215		0.076576
NC_000913	2136215	2136220		0.296657
NC_000913	2136220	2136225		0.219357
NC_000913	2136225	2136230		0.376207
NC_000913	2136230	2136235		0.250920
NC_000913	2136235	2136240		0.183816
NC_000913	2136240	2136245		0.153413
NC_000913	2136245	2136250		0.153014
NC_000913	2136250	2136255		0.100123
NC_000913	2136255	2136260		0.085929
NC_000913	2136260	2136265		0.089224
NC_000913	2136265	2136270		0.077584
NC_000913	2136270	2136275		0.083704
NC_000913	2136275	2136280		0.145920
NC_000913	2136280	2136285		0.357570
NC_000913	2136285	2136290		0.372471
NC_000913	2136290	2136295		0.424968
NC_000913	2136295	2136300		0.631633
NC_000913	2136300	2136305		0.194786
NC_000913	2136305	2136310		0.203725
NC_000913	2136310	2136315		0.077478
NC_000913	2136315	2136320		0.062478
NC_000913	2136320	2136325		0.066375
NC_000913	2136325	2136330		0.066344
NC_000913	2136330	2136335		0.084486
NC_000913	2136335	2136340		0.139413
NC_000913	2136340	2136345		0.179894
NC_000913	2136345	2136350		0.063768
NC_000913	2136350	2136355		0.057667
NC_000913	2136355	2136360		0.041602
NC_000913	2136360	2136365		0.039786
NC_000913	2136365	2136370		0.038046
NC_000913	2136370	2136375		0.032146
NC_000913	2136375	2136380		0.050239
NC_000913	2136380	2136385		0.105525
NC_000913	2136385	2136390		0.109200
NC_000913	2136390	2136395		0.077669
NC_000913	2136395	2136400		0.049811
NC_000913	2136400	2136405		0.045064
NC_000913	2136405	2136410		0.052322
NC_000913	2136410	2136415		0.050495
NC_000913	2136415	2136420		0.079460
NC_000913	2136420	2136425		0.085471
NC_000913	2136425	2136430		0.153862
NC_000913	2136430	2136435		0.198736
NC_000913	2136435	2136440		0.209441
NC_000913	2136440	2136445		0.259463
NC_000913	2136445	2136450		0.318017
NC_000913	2136450	2136455		0.317114
NC_000913	2136455	2136460		0.512164
NC_000913	2136460	2136465		0.478901
NC_000913	2136465	2136470		0.734530
NC_000913	2136470	2136475		1.117882
NC_000913	2136475	2136480		1.269664
NC_000913	2136480	2136485		1.934464
NC_000913	2136485	2136490		1.370846
NC_000913	2136490	2136495		1.081015
NC_000913	2136495	2136500		0.670703
NC_000913	2136500	2136505		0.775356
NC_000913	2136505	2136510		0.504213
NC_000913	2136510	2136515		0.392374
NC_000913	2136515	2136520		0.305304
NC_000913	2136520	2136525		0.334103
NC_000913	2136525	2136530		0.197161
NC_000913	2136530	2136535		0.225396
NC_000913	2136535	2136540		0.167436
NC_000913	2136540	2136545		0.126784
NC_000913	2136545	2136550		0.123102
NC_000913	2136550	2136555		0.130058
NC_000913	2136555	2136560		0.260809
NC_000913	2136560	2136565		0.236093
NC_000913	2136565	2136570		0.304808
NC_000913	2136570	2136575		0.302665
NC_000913	2136575	2136580		0.316856
NC_000913	2136580	2136585		0.438031
NC_000913	2136585	2136590		0.542368
NC_000913	2136590	2136595		0.639041
NC_000913	2136595	2136600		0.858365
NC_000913	2136600	2136605		0.518187
NC_000913	2136605	2136610		0.449577
NC_000913	2136610	2136615		0.430722
NC_000913	2136615	2136620		0.407197
NC_000913	2136620	2136625		0.281271
NC_000913	2136625	2136630		0.388766
NC_000913	2136630	2136635		0.343216
NC_000913	2136635	2136640		0.244290
NC_000913	2136640	2136645		0.251090
NC_000913	2136645	2136650		0.252034
NC_000913	2136650	2136655		0.368369
NC_000913	2136655	2136660		0.362785
NC_000913	2136660	2136665		0.435747
NC_000913	2136665	2136670		0.264899
NC_000913	2136670	2136675		0.203511
NC_000913	2136675	2136680		0.216899
NC_000913	2136680	2136685		0.202681
NC_000913	2136685	2136690		0.356280
NC_000913	2136690	2136695		0.455543
NC_000913	2136695	2136700		0.574654
NC_000913	2136700	2136705		0.765847
NC_000913	2136705	2136710		1.460881
NC_000913	2136710	2136715		0.891456
NC_000913	2136715	2136720		0.716491
NC_000913	2136720	2136725		0.479695
NC_000913	2136725	2136730		0.075678
NC_000913	2136730	2136735		0.078420
NC_000913	2136735	2136740		0.101580
NC_000913	2136740	2136745		0.087605
NC_000913	2136745	2136750		0.075178
NC_000913	2136750	2136755		0.209225
NC_000913	2136755	2136760		0.396380
NC_000913	2136760	2136765		0.292695
NC_000913	2136765	2136770		0.321311
NC_000913	2136770	2136775		0.356665
NC_000913	2136775	2136780		0.344673
NC_000913	2136780	2136785		0.268909
NC_000913	2136785	2136790		0.321787
NC_000913	2136790	2136795		0.510344
NC_000913	2136795	2136800		0.511634
NC_000913	2136800	2136805		0.978818
NC_000913	2136805	2136810		0.456539
NC_000913	2136810	2136815		0.350512
NC_000913	2136815	2136820		0.316026
NC_000913	2136820	2136825		0.148713
NC_000913	2136825	2136830		0.099619
NC_000913	2136830	2136835		0.115813
NC_000913	2136835	2136840		0.151013
NC_000913	2136840	2136845		0.156426
NC_000913	2136845	2136850		0.167069
NC_000913	2136850	2136855		0.643624
NC_000913	2136855	2136860		0.880676
NC_000913	2136860	2136865		0.713721
NC_000913	2136865	2136870		0.809989
NC_000913	2136870	2136875		0.588291
NC_000913	2136875	2136880		0.489267
NC_000913	2136880	2136885		0.335499
NC_000913	2136885	2136890		0.275405
NC_000913	2136890	2136895		0.241656
NC_000913	2136895	2136900		0.180235
NC_000913	2136900	2136905		0.146201
NC_000913	2136905	2136910		0.140564
NC_000913	2136910	2136915		0.142371
NC_000913	2136915	2136920		0.194859
NC_000913	2136920	2136925		0.208461
NC_000913	2136925	2136930		0.178519
NC_000913	2136930	2136935		0.193982
NC_000913	2136935	2136940		0.380893
NC_000913	2136940	2136945		0.429991
NC_000913	2136945	2136950		0.679592
NC_000913	2136950	2136955		0.409506
NC_000913	2136955	2136960		0.468453
NC_000913	2136960	2136965		0.497493
NC_000913	2136965	2136970		0.178313
NC_000913	2136970	2136975		0.112720
NC_000913	2136975	2136980		0.089512
NC_000913	2136980	2136985		0.093184
NC_000913	2136985	2136990		0.091023
NC_000913	2136990	2136995		0.123584
NC_000913	2136995	2137000		0.203882
NC_000913	2137000	2137005		0.600012
NC_000913	2137005	2137010		0.798274
NC_000913	2137010	2137015		0.794431
NC_000913	2137015	2137020		0.696872
NC_000913	2137020	2137025		0.699091
NC_000913	2137025	2137030		0.477288
NC_000913	2137030	2137035		0.257233
NC_000913	2137035	2137040		0.248149
NC_000913	2137040	2137045		0.225442
NC_000913	2137045	2137050		0.182229
NC_000913	2137050	2137055		0.162085
NC_000913	2137055	2137060		0.294462
NC_000913	2137060	2137065		0.308418
NC_000913	2137065	2137070		0.370098
NC_000913	2137070	2137075		0.345513
NC_000913	2137075	2137080		0.350808
NC_000913	2137080	2137085		0.380196
NC_000913	2137085	2137090		0.767376
NC_000913	2137090	2137095		0.579897
NC_000913	2137095	2137100		0.443218
NC_000913	2137100	2137105		0.553087
NC_000913	2137105	2137110		0.441485
NC_000913	2137110	2137115		0.425062
NC_000913	2137115	2137120		0.249639
NC_000913	2137120	2137125		0.187169
NC_000913	2137125	2137130		0.204841
NC_000913	2137130	2137135		0.209122
NC_000913	2137135	2137140		0.308281
NC_000913	2137140	2137145		0.334311
NC_000913	2137145	2137150		0.433936
NC_000913	2137150	2137155		0.550895
NC_000913	2137155	2137160		0.599256
NC_000913	2137160	2137165		0.593067
NC_000913	2137165	2137170		0.279594
NC_000913	2137170	2137175		0.279546
NC_000913	2137175	2137180		0.247028
NC_000913	2137180	2137185		0.246088
NC_000913	2137185	2137190		0.309059
NC_000913	2137190	2137195		1.062604
NC_000913	2137195	2137200		1.291715
NC_000913	2137200	2137205		1.466258
NC_000913	2137205	2137210		1.474280
NC_000913	2137210	2137215		2.121811
NC_000913	2137215	2137220		3.256292
NC_000913	2137220	2137225		4.934458
NC_000913	2137225	2137230		5.508457
NC_000913	2137230	2137235		6.205714
NC_000913	2137235	2137240		6.545768
NC_000913	2137240	2137245		7.113654
NC_000913	2137245	2137250		8.325283
NC_000913	2137250	2137255		8.786947
NC_000913	2137255	2137260		5.353754
NC_000913	2137260	2137265		5.573998
NC_000913	2137265	2137270		5.914758
NC_000913	2137270	2137275		6.129127
NC_000913	2137275	2137280		5.972916
NC_000913	2137280	2137285		6.307674
NC_000913	2137285	2137290		6.519083
NC_000913	2137290	2137295		2.725786
NC_000913	2137295	2137300		1.728532
NC_000913	2137300	2137305		1.791509
NC_000913	2137305	2137310		1.702030
NC_000913	2137310	2137315		1.809185
NC_000913	2137315	2137320		1.741715
NC_000913	2137320	2137325		1.666522
NC_000913	2137325	2137330		1.940335
NC_000913	2137330	2137335		3.249961
NC_000913	2137335	2137340		2.779462
NC_000913	2137340	2137345		2.771012
NC_000913	2137345	2137350		1.831859
NC_000913	2137350	2137355		2.155787
NC_000913	2137355	2137360		2.202907
NC_000913	2137360	2137365		2.123807
NC_000913	2137365	2137370		2.146138
NC_000913	2137370	2137375		2.094165
NC_000913	2137375	2137380		1.695425
NC_000913	2137380	2137385		2.066196
NC_000913	2137385	2137390		1.397695
NC_000913	2137390	2137395		1.504522
NC_000913	2137395	2137400		1.159931
NC_000913	2137400	2137405		0.672114
NC_000913	2137405	2137410		0.617379
NC_000913	2137410	2137415		0.380860
NC_000913	2137415	2137420		0.224302
NC_000913	2137420	2137425		0.145790
NC_000913	2137425	2137430		0.134773
NC_000913	2137430	2137435		0.147751
NC_000913	2137435	2137440		0.150846
NC_000913	2137440	2137445		0.196187
NC_000913	2137445	2137450		0.266977
NC_000913	2137450	2137455		0.369864
NC_000913	2137455	2137460		0.423066
NC_000913	2137460	2137465		0.418306
NC_000913	2137465	2137470		0.402942
NC_000913	2137470	2137475		0.338347
NC_000913	2137475	2137480		0.349579
NC_000913	2137480	2137485		0.383990
NC_000913	2137485	2137490		0.397570
NC_000913	2137490	2137495		0.432924
NC_000913	2137495	2137500		0.500921
NC_000913	2137500	2137505		0.583457
NC_000913	2137505	2137510		1.422061
NC_000913	2137510	2137515		1.451131
NC_000913	2137515	2137520		2.127330
NC_000913	2137520	2137525		2.956876
NC_000913	2137525	2137530		3.857749
NC_000913	2137530	2137535		5.293136
NC_000913	2137535	2137540		6.708848
NC_000913	2137540	2137545		5.778467
NC_000913	2137545	2137550		5.542988
NC_000913	2137550	2137555		5.422037
NC_000913	2137555	2137560		5.270320
NC_000913	2137560	2137565		5.986721
NC_000913	2137565	2137570		6.147082
NC_000913	2137570	2137575		5.339133
NC_000913	2137575	2137580		4.949517
NC_000913	2137580	2137585		3.269821
NC_000913	2137585	2137590		3.090952
NC_000913	2137590	2137595		3.274538
NC_000913	2137595	2137600		3.358452
NC_000913	2137600	2137605		3.216128
NC_000913	2137605	2137610		3.229363
NC_000913	2137610	2137615		3.655002
NC_000913	2137615	2137620		3.967248
NC_000913	2137620	2137625		4.753491
NC_000913	2137625	2137630		5.061528
NC_000913	2137630	2137635		5.700033
NC_000913	2137635	2137640		7.432915
NC_000913	2137640	2137645		6.921723
NC_000913	2137645	2137650		6.800611
NC_000913	2137650	2137655		5.507931
NC_000913	2137655	2137660		5.297284
NC_000913	2137660	2137665		7.519920
NC_000913	2137665	2137670		7.604960
NC_000913	2137670	2137675		4.390388
NC_000913	2137675	2137680		4.190909
NC_000913	2137680	2137685		4.264559
NC_000913	2137685	2137690		4.267463
NC_000913	2137690	2137695		4.285038
NC_000913	2137695	2137700		5.086264
NC_000913	2137700	2137705		5.626867
NC_000913	2137705	2137710		5.916852
NC_000913	2137710	2137715		5.995602
NC_000913	2137715	2137720		5.917386
NC_000913	2137720	2137725		5.701001
NC_000913	2137725	2137730		5.693536
NC_000913	2137730	2137735		5.349645
NC_000913	2137735	2137740		5.266928
NC_000913	2137740	2137745		4.926466
NC_000913	2137745	2137750		4.922900
NC_000913	2137750	2137755		4.918777
NC_000913	2137755	2137760		4.361302
NC_000913	2137760	2137765		6.381116
NC_000913	2137765	2137770		6.806412
NC_000913	2137770	2137775		7.760270
NC_000913	2137775	2137780		7.751352
NC_000913	2137780	2137785		5.257829
NC_000913	2137785	2137790		5.022916
NC_000913	2137790	2137795		5.922757
NC_000913	2137795	2137800		7.612699
NC_000913	2137800	2137805		7.722481
NC_000913	2137805	2137810		7.616611
NC_000913	2137810	2137815		7.881013
NC_000913	2137815	2137820		7.537760
NC_000913	2137820	2137825		6.548443
NC_000913	2137825	2137830		5.560042
NC_000913	2137830	2137835		4.464764
NC_000913	2137835	2137840		4.560917
NC_000913	2137840	2137845		4.551583
NC_000913	2137845	2137850		4.578569
NC_000913	2137850	2137855		4.954016
NC_000913	2137855	2137860		4.260571
NC_000913	2137860	2137865		4.227316
NC_000913	2137865	2137870		4.626226
NC_000913	2137870	2137875		5.009540
NC_000913	2137875	2137880		5.962455
NC_000913	2137880	2137885		5.441954
NC_000913	2137885	2137890		4.678000
NC_000913	2137890	2137895		3.916403
NC_000913	2137895	2137900		4.230621
NC_000913	2137900	2137905		3.715828
NC_000913	2137905	2137910		1.469194
NC_000913	2137910	2137915		0.868008
NC_000913	2137915	2137920		0.226372
NC_000913	2137920	2137925		0.228334
NC_000913	2137925	2137930		0.199136
NC_000913	2137930	2137935		0.233531
NC_000913	2137935	2137940		0.250420
NC_000913	2137940	2137945		0.318331
NC_000913	2137945	2137950		0.185272
NC_000913	2137950	2137955		0.245201
NC_000913	2137955	2137960		0.436317
NC_000913	2137960	2137965		0.370226
NC_000913	2137965	2137970		0.462636
NC_000913	2137970	2137975		0.438367
NC_000913	2137975	2137980		0.572991
NC_000913	2137980	2137985		1.191281
NC_000913	2137985	2137990		0.978996
NC_000913	2137990	2137995		1.220186
NC_000913	2137995	2138000		0.587197
NC_000913	2138000	2138005		0.432504
NC_000913	2138005	2138010		0.397050
NC_000913	2138010	2138015		0.404772
NC_000913	2138015	2138020		0.398267
NC_000913	2138020	2138025		0.377102
NC_000913	2138025	2138030		0.346114
NC_000913	2138030	2138035		0.346702
NC_000913	2138035	2138040		0.252264
NC_000913	2138040	2138045		0.278602
NC_000913	2138045	2138050		0.463381
NC_000913	2138050	2138055		0.531066
NC_000913	2138055	2138060		0.626781
NC_000913	2138060	2138065		0.760539
NC_000913	2138065	2138070		1.281147
NC_000913	2138070	2138075		1.572008
NC_000913	2138075	2138080		1.010680
NC_000913	2138080	2138085		0.900200
NC_000913	2138085	2138090		0.758624
NC_000913	2138090	2138095		0.680059
NC_000913	2138095	2138100		0.701526
NC_000913	2138100	2138105		0.534189
NC_000913	2138105	2138110		0.528737
NC_000913	2138110	2138115		0.337122
NC_000913	2138115	2138120		0.402976
NC_000913	2138120	2138125		0.360617
NC_000913	2138125	2138130		0.342980
NC_000913	2138130	2138135		0.280678
NC_000913	2138135	2138140		0.261792
NC_000913	2138140	2138145		0.298745
NC_000913	2138145	2138150		0.366225
NC_000913	2138150	2138155		0.442422
NC_000913	2138155	2138160		0.438107
NC_000913	2138160	2138165		0.470686
NC_000913	2138165	2138170		0.840086
NC_000913	2138170	2138175		0.825994
NC_000913	2138175	2138180		0.775003
NC_000913	2138180	2138185		0.419317
NC_000913	2138185	2138190		0.478733
NC_000913	2138190	2138195		0.284586
NC_000913	2138195	2138200		0.151160
NC_000913	2138200	2138205		0.129882
NC_000913	2138205	2138210		0.089379
NC_000913	2138210	2138215		0.060865
NC_000913	2138215	2138220		0.048693
NC_000913	2138220	2138225		0.052907
NC_000913	2138225	2138230		0.054764
NC_000913	2138230	2138235		0.080131
NC_000913	2138235	2138240		0.114490
NC_000913	2138240	2138245		0.138620
NC_000913	2138245	2138250		0.380924
NC_000913	2138250	2138255		0.360356
NC_000913	2138255	2138260		0.367812
NC_000913	2138260	2138265		0.373301
NC_000913	2138265	2138270		0.407923
NC_000913	2138270	2138275		0.333893
NC_000913	2138275	2138280		0.286321
NC_000913	2138280	2138285		0.285725
NC_000913	2138285	2138290		0.340494
NC_000913	2138290	2138295		0.264576
NC_000913	2138295	2138300		0.361344
NC_000913	2138300	2138305		0.325287
NC_000913	2138305	2138310		0.425344
NC_000913	2138310	2138315		0.400006
NC_000913	2138315	2138320		0.489695
NC_000913	2138320	2138325		0.620662
NC_000913	2138325	2138330		0.702120
NC_000913	2138330	2138335		0.689494
NC_000913	2138335	2138340		0.844915
NC_000913	2138340	2138345		0.403625
NC_000913	2138345	2138350		0.407876
NC_000913	2138350	2138355		0.337030
NC_000913	2138355	2138360		0.338972
NC_000913	2138360	2138365		0.359746
NC_000913	2138365	2138370		0.495795
NC_000913	2138370	2138375		0.659697
NC_000913	2138375	2138380		0.754348
NC_000913	2138380	2138385		0.785964
NC_000913	2138385	2138390		0.969512
NC_000913	2138390	2138395		0.774552
NC_000913	2138395	2138400		0.893453
NC_000913	2138400	2138405		0.443790
NC_000913	2138405	2138410		0.354866
NC_000913	2138410	2138415		0.144088
NC_000913	2138415	2138420		0.152234
NC_000913	2138420	2138425		0.150746
NC_000913	2138425	2138430		0.258055
NC_000913	2138430	2138435		0.211850
NC_000913	2138435	2138440		0.225372
NC_000913	2138440	2138445		0.183367
NC_000913	2138445	2138450		0.180978
NC_000913	2138450	2138455		0.209740
NC_000913	2138455	2138460		0.230752
NC_000913	2138460	2138465		0.359524
NC_000913	2138465	2138470		0.332995
NC_000913	2138470	2138475		0.195251
NC_000913	2138475	2138480		0.094287
NC_000913	2138480	2138485		0.104326
NC_000913	2138485	2138490		0.129746
NC_000913	2138490	2138495		0.039997
NC_000913	2138495	2138500		0.048197
NC_000913	2138500	2138505		0.033063
NC_000913	2138505	2138510		0.029904
NC_000913	2138510	2138515		0.030987
NC_000913	2138515	2138520		0.030596
NC_000913	2138520	2138525		0.044990
NC_000913	2138525	2138530		0.127544
NC_000913	2138530	2138535		0.100634
NC_000913	2138535	2138540		0.084602
NC_000913	2138540	2138545		0.069125
NC_000913	2138545	2138550		0.073879
NC_000913	2138550	2138555		0.064459
NC_000913	2138555	2138560		0.056628
NC_000913	2138560	2138565		0.091852
NC_000913	2138565	2138570		0.151908
NC_000913	2138570	2138575		0.287915
NC_000913	2138575	2138580		0.174849
NC_000913	2138580	2138585		0.168777
NC_000913	2138585	2138590		0.329499
NC_000913	2138590	2138595		0.288586
NC_000913	2138595	2138600		0.393049
NC_000913	2138600	2138605		0.439222
NC_000913	2138605	2138610		0.323279
NC_000913	2138610	2138615		0.405825
NC_000913	2138615	2138620		0.420659
NC_000913	2138620	2138625		0.239516
NC_000913	2138625	2138630		0.151299
NC_000913	2138630	2138635		0.097537
NC_000913	2138635	2138640		0.088003
NC_000913	2138640	2138645		0.080405
NC_000913	2138645	2138650		0.131505
NC_000913	2138650	2138655		0.147164
NC_000913	2138655	2138660		0.163611
NC_000913	2138660	2138665		0.475000
NC_000913	2138665	2138670		0.360974
NC_000913	2138670	2138675		0.412089
NC_000913	2138675	2138680		0.435043
NC_000913	2138680	2138685		0.409064
NC_000913	2138685	2138690		0.471304
NC_000913	2138690	2138695		0.298606
NC_000913	2138695	2138700		0.210128
NC_000913	2138700	2138705		0.117795
NC_000913	2138705	2138710		0.098838
NC_000913	2138710	2138715		0.122554
NC_000913	2138715	2138720		0.111299
NC_000913	2138720	2138725		0.169175
NC_000913	2138725	2138730		0.228520
NC_000913	2138730	2138735		0.405985
NC_000913	2138735	2138740		0.396202
NC_000913	2138740	2138745		0.385169
NC_000913	2138745	2138750		0.601920
NC_000913	2138750	2138755		1.286013
NC_000913	2138755	2138760		0.262341
NC_000913	2138760	2138765		0.230253
NC_000913	2138765	2138770		0.151159
NC_000913	2138770	2138775		0.102198
NC_000913	2138775	2138780		0.095403
NC_000913	2138780	2138785		0.077644
NC_000913	2138785	2138790		0.217715
NC_000913	2138790	2138795		0.361526
NC_000913	2138795	2138800		0.293480
NC_000913	2138800	2138805		0.278250
NC_000913	2138805	2138810		0.263889
NC_000913	2138810	2138815		0.161082
NC_000913	2138815	2138820		0.137558
NC_000913	2138820	2138825		0.138602
NC_000913	2138825	2138830		0.144120
NC_000913	2138830	2138835		0.166137
NC_000913	2138835	2138840		0.414955
NC_000913	2138840	2138845		0.824098
NC_000913	2138845	2138850		0.767866
NC_000913	2138850	2138855		0.549977
NC_000913	2138855	2138860		0.578121
NC_000913	2138860	2138865		0.500208
NC_000913	2138865	2138870		0.503420
NC_000913	2138870	2138875		0.452097
NC_000913	2138875	2138880		0.367829
NC_000913	2138880	2138885		0.461669
NC_000913	2138885	2138890		0.414078
NC_000913	2138890	2138895		0.526108
NC_000913	2138895	2138900		0.226062
NC_000913	2138900	2138905		0.161330
NC_000913	2138905	2138910		0.133696
NC_000913	2138910	2138915		0.156410
NC_000913	2138915	2138920		0.138821
NC_000913	2138920	2138925		0.153096
NC_000913	2138925	2138930		0.330846
NC_000913	2138930	2138935		0.444120
NC_000913	2138935	2138940		0.651451
NC_000913	2138940	2138945		0.697432
NC_000913	2138945	2138950		0.859791
NC_000913	2138950	2138955		0.925015
NC_000913	2138955	2138960		1.148969
NC_000913	2138960	2138965		1.354785
NC_000913	2138965	2138970		0.209675
NC_000913	2138970	2138975		0.158143
NC_000913	2138975	2138980		0.076365
NC_000913	2138980	2138985		0.050353
NC_000913	2138985	2138990		0.041901
NC_000913	2138990	2138995		0.047595
NC_000913	2138995	2139000		0.055517
NC_000913	2139000	2139005		0.074909
NC_000913	2139005	2139010		0.081468
NC_000913	2139010	2139015		0.102634
NC_000913	2139015	2139020		0.604935
NC_000913	2139020	2139025		0.451784
NC_000913	2139025	2139030		0.476825
NC_000913	2139030	2139035		0.518360
NC_000913	2139035	2139040		0.531144
NC_000913	2139040	2139045		0.509456
NC_000913	2139045	2139050		0.522973
NC_000913	2139050	2139055		0.491295
NC_000913	2139055	2139060		0.635417
NC_000913	2139060	2139065		0.516894
NC_000913	2139065	2139070		0.460787
NC_000913	2139070	2139075		0.441345
NC_000913	2139075	2139080		0.348661
NC_000913	2139080	2139085		0.171794
NC_000913	2139085	2139090		0.106716
NC_000913	2139090	2139095		0.143007
NC_000913	2139095	2139100		0.099799
NC_000913	2139100	2139105		0.074313
NC_000913	2139105	2139110		0.092612
NC_000913	2139110	2139115		0.100725
NC_000913	2139115	2139120		0.062355
NC_000913	2139120	2139125		0.077566
NC_000913	2139125	2139130		0.175942
NC_000913	2139130	2139135		0.246293
NC_000913	2139135	2139140		0.389521
NC_000913	2139140	2139145		0.789201
NC_000913	2139145	2139150		0.711693
NC_000913	2139150	2139155		0.590746
NC_000913	2139155	2139160		0.642099
NC_000913	2139160	2139165		0.623739
NC_000913	2139165	2139170		0.570095
NC_000913	2139170	2139175		0.630474
NC_000913	2139175	2139180		0.344745
NC_000913	2139180	2139185		0.189169
NC_000913	2139185	2139190		0.185320
NC_000913	2139190	2139195		0.166320
NC_000913	2139195	2139200		0.156879
NC_000913	2139200	2139205		0.126330
NC_000913	2139205	2139210		0.152805
NC_000913	2139210	2139215		0.371683
NC_000913	2139215	2139220		0.173620
NC_000913	2139220	2139225		0.084242
NC_000913	2139225	2139230		0.061719
NC_000913	2139230	2139235		0.058096
NC_000913	2139235	2139240		0.057492
NC_000913	2139240	2139245		0.057244
NC_000913	2139245	2139250		0.107182
NC_000913	2139250	2139255		0.145812
NC_000913	2139255	2139260		0.407574
NC_000913	2139260	2139265		0.303555
NC_000913	2139265	2139270		0.351616
NC_000913	2139270	2139275		0.364634
NC_000913	2139275	2139280		0.337278
NC_000913	2139280	2139285		0.099824
NC_000913	2139285	2139290		0.070484
NC_000913	2139290	2139295		0.086515
NC_000913	2139295	2139300		0.083628
NC_000913	2139300	2139305		0.115116
NC_000913	2139305	2139310		0.105481
NC_000913	2139310	2139315		0.234002
NC_000913	2139315	2139320		0.160765
NC_000913	2139320	2139325		0.287585
NC_000913	2139325	2139330		0.230291
NC_000913	2139330	2139335		0.221526
NC_000913	2139335	2139340		0.235479
NC_000913	2139340	2139345		0.209444
NC_000913	2139345	2139350		0.289532
NC_000913	2139350	2139355		0.344552
NC_000913	2139355	2139360		0.577048
NC_000913	2139360	2139365		0.371285
NC_000913	2139365	2139370		0.310663
NC_000913	2139370	2139375		0.345628
NC_000913	2139375	2139380		0.276012
NC_000913	2139380	2139385		0.255418
NC_000913	2139385	2139390		0.250545
NC_000913	2139390	2139395		0.257771
NC_000913	2139395	2139400		0.265774
NC_000913	2139400	2139405		0.112522
NC_000913	2139405	2139410		0.110614
NC_000913	2139410	2139415		0.131470
NC_000913	2139415	2139420		0.108764
NC_000913	2139420	2139425		0.107077
NC_000913	2139425	2139430		0.103107
NC_000913	2139430	2139435		0.104512
NC_000913	2139435	2139440		0.081888
NC_000913	2139440	2139445		0.073901
NC_000913	2139445	2139450		0.108026
NC_000913	2139450	2139455		0.077843
NC_000913	2139455	2139460		0.074796
NC_000913	2139460	2139465		0.082129
NC_000913	2139465	2139470		0.050823
NC_000913	2139470	2139475		0.051953
NC_000913	2139475	2139480		0.058622
NC_000913	2139480	2139485		0.073915
NC_000913	2139485	2139490		0.131127
NC_000913	2139490	2139495		0.118786
NC_000913	2139495	2139500		0.121622
NC_000913	2139500	2139505		0.106282
NC_000913	2139505	2139510		0.155723
NC_000913	2139510	2139515		0.158370
NC_000913	2139515	2139520		0.105641
NC_000913	2139520	2139525		0.168222
NC_000913	2139525	2139530		0.256570
NC_000913	2139530	2139535		0.283702
NC_000913	2139535	2139540		0.264220
NC_000913	2139540	2139545		0.264701
NC_000913	2139545	2139550		0.214259
NC_000913	2139550	2139555		0.284507
NC_000913	2139555	2139560		0.240474
NC_000913	2139560	2139565		0.242685
NC_000913	2139565	2139570		0.301631
NC_000913	2139570	2139575		0.320958
NC_000913	2139575	2139580		0.277814
NC_000913	2139580	2139585		0.231231
NC_000913	2139585	2139590		0.426304
NC_000913	2139590	2139595		0.248561
NC_000913	2139595	2139600		0.271375
NC_000913	2139600	2139605		0.257936
NC_000913	2139605	2139610		0.337194
NC_000913	2139610	2139615		0.230385
NC_000913	2139615	2139620		0.275073
NC_000913	2139620	2139625		0.274159
NC_000913	2139625	2139630		0.496397
NC_000913	2139630	2139635		0.555609
NC_000913	2139635	2139640		0.616867
NC_000913	2139640	2139645		0.743931
NC_000913	2139645	2139650		0.422391
NC_000913	2139650	2139655		0.262938
NC_000913	2139655	2139660		0.170997
NC_000913	2139660	2139665		0.156695
NC_000913	2139665	2139670		0.074168
NC_000913	2139670	2139675		0.070266
NC_000913	2139675	2139680		0.073570
NC_000913	2139680	2139685		0.020502
NC_000913	2139685	2139690		0.022057
NC_000913	2139690	2139695		0.022667
NC_000913	2139695	2139700		0.020554
NC_000913	2139700	2139705		0.018882
NC_000913	2139705	2139710		0.020710
NC_000913	2139710	2139715		0.018886
NC_000913	2139715	2139720		0.025703
NC_000913	2139720	2139725		0.045453
NC_000913	2139725	2139730		0.098762
NC_000913	2139730	2139735		0.267582
NC_000913	2139735	2139740		0.286633
NC_000913	2139740	2139745		0.296822
NC_000913	2139745	2139750		0.394194
NC_000913	2139750	2139755		0.402885
NC_000913	2139755	2139760		0.510594
NC_000913	2139760	2139765		0.507791
NC_000913	2139765	2139770		0.485628
NC_000913	2139770	2139775		0.474621
NC_000913	2139775	2139780		0.514253
NC_000913	2139780	2139785		0.611298
NC_000913	2139785	2139790		0.755953
NC_000913	2139790	2139795		0.842410
NC_000913	2139795	2139800		0.714026
NC_000913	2139800	2139805		0.561020
NC_000913	2139805	2139810		0.560446
NC_000913	2139810	2139815		0.290072
NC_000913	2139815	2139820		0.128524
NC_000913	2139820	2139825		0.135536
NC_000913	2139825	2139830		0.113927
NC_000913	2139830	2139835		0.111286
NC_000913	2139835	2139840		0.128521
NC_000913	2139840	2139845		0.192855
NC_000913	2139845	2139850		0.330356
NC_000913	2139850	2139855		0.389367
NC_000913	2139855	2139860		0.476140
NC_000913	2139860	2139865		0.592255
NC_000913	2139865	2139870		0.824934
NC_000913	2139870	2139875		1.139119
NC_000913	2139875	2139880		1.126674
NC_000913	2139880	2139885		1.139908
NC_000913	2139885	2139890		0.995193
NC_000913	2139890	2139895		0.992356
NC_000913	2139895	2139900		0.938051
NC_000913	2139900	2139905		0.557097
NC_000913	2139905	2139910		0.307072
NC_000913	2139910	2139915		0.316126
NC_000913	2139915	2139920		0.255898
NC_000913	2139920	2139925		0.170363
NC_000913	2139925	2139930		0.156247
NC_000913	2139930	2139935		0.202084
NC_000913	2139935	2139940		0.263626
NC_000913	2139940	2139945		0.429619
NC_000913	2139945	2139950		0.860250
NC_000913	2139950	2139955		0.872475
NC_000913	2139955	2139960		0.696298
NC_000913	2139960	2139965		0.200862
NC_000913	2139965	2139970		0.151024
NC_000913	2139970	2139975		0.081925
NC_000913	2139975	2139980		0.086370
NC_000913	2139980	2139985		0.084557
NC_000913	2139985	2139990		0.099123
NC_000913	2139990	2139995		0.130528
NC_000913	2139995	2140000		0.421265
NC_000913	2140000	2140005		0.735140
NC_000913	2140005	2140010		0.827944
NC_000913	2140010	2140015		0.975368
NC_000913	2140015	2140020		1.102735
NC_000913	2140020	2140025		1.106555
NC_000913	2140025	2140030		0.567085
NC_000913	2140030	2140035		0.442663
NC_000913	2140035	2140040		0.156283
NC_000913	2140040	2140045		0.070034
NC_000913	2140045	2140050		0.081988
NC_000913	2140050	2140055		0.067087
NC_000913	2140055	2140060		0.067914
NC_000913	2140060	2140065		0.072632
NC_000913	2140065	2140070		0.168550
NC_000913	2140070	2140075		0.189209
NC_000913	2140075	2140080		0.194397
NC_000913	2140080	2140085		0.278389
NC_000913	2140085	2140090		0.238682
NC_000913	2140090	2140095		0.279222
NC_000913	2140095	2140100		0.229998
NC_000913	2140100	2140105		0.248008
NC_000913	2140105	2140110		0.222170
NC_000913	2140110	2140115		0.087847
NC_000913	2140115	2140120		0.061731
NC_000913	2140120	2140125		0.053704
NC_000913	2140125	2140130		0.070230
NC_000913	2140130	2140135		0.069725
NC_000913	2140135	2140140		0.089780
NC_000913	2140140	2140145		0.093338
NC_000913	2140145	2140150		0.201320
NC_000913	2140150	2140155		0.788685
NC_000913	2140155	2140160		0.293388
NC_000913	2140160	2140165		0.205606
NC_000913	2140165	2140170		0.187348
NC_000913	2140170	2140175		0.161963
NC_000913	2140175	2140180		0.075191
NC_000913	2140180	2140185		0.061094
NC_000913	2140185	2140190		0.077063
NC_000913	2140190	2140195		0.081034
NC_000913	2140195	2140200		0.087155
NC_000913	2140200	2140205		0.097517
NC_000913	2140205	2140210		0.254135
NC_000913	2140210	2140215		0.125599
NC_000913	2140215	2140220		0.190229
NC_000913	2140220	2140225		0.326969
NC_000913	2140225	2140230		0.278961
NC_000913	2140230	2140235		0.256459
NC_000913	2140235	2140240		0.219528
NC_000913	2140240	2140245		0.243118
NC_000913	2140245	2140250		0.515137
NC_000913	2140250	2140255		0.382478
NC_000913	2140255	2140260		0.462082
NC_000913	2140260	2140265		0.402020
NC_000913	2140265	2140270		0.343147
NC_000913	2140270	2140275		0.340161
NC_000913	2140275	2140280		0.298969
NC_000913	2140280	2140285		0.245023
NC_000913	2140285	2140290		0.332587
NC_000913	2140290	2140295		0.331184
NC_000913	2140295	2140300		0.442365
NC_000913	2140300	2140305		0.323924
NC_000913	2140305	2140310		0.179780
NC_000913	2140310	2140315		0.140394
NC_000913	2140315	2140320		0.151850
NC_000913	2140320	2140325		0.101851
NC_000913	2140325	2140330		0.125341
NC_000913	2140330	2140335		0.131955
NC_000913	2140335	2140340		0.132898
NC_000913	2140340	2140345		0.178470
NC_000913	2140345	2140350		0.606853
NC_000913	2140350	2140355		0.900467
NC_000913	2140355	2140360		1.329373
NC_000913	2140360	2140365		0.877401
NC_000913	2140365	2140370		0.849989
NC_000913	2140370	2140375		0.608427
NC_000913	2140375	2140380		0.379129
NC_000913	2140380	2140385		0.311827
NC_000913	2140385	2140390		0.221265
NC_000913	2140390	2140395		0.174996
NC_000913	2140395	2140400		0.166733
NC_000913	2140400	2140405		0.148853
NC_000913	2140405	2140410		0.164385
NC_000913	2140410	2140415		0.102989
NC_000913	2140415	2140420		0.166843
NC_000913	2140420	2140425		0.116762
NC_000913	2140425	2140430		0.179169
NC_000913	2140430	2140435		0.149794
NC_000913	2140435	2140440		0.130881
NC_000913	2140440	2140445		0.121330
NC_000913	2140445	2140450		0.116014
NC_000913	2140450	2140455		0.119923
NC_000913	2140455	2140460		0.185277
NC_000913	2140460	2140465		0.246015
NC_000913	2140465	2140470		0.385410
NC_000913	2140470	2140475		0.527735
NC_000913	2140475	2140480		0.617913
NC_000913	2140480	2140485		0.487780
NC_000913	2140485	2140490		0.445863
NC_000913	2140490	2140495		0.418997
NC_000913	2140495	2140500		0.442761
NC_000913	2140500	2140505		0.335867
NC_000913	2140505	2140510		0.491784
NC_000913	2140510	2140515		0.487174
NC_000913	2140515	2140520		1.080315
NC_000913	2140520	2140525		1.818211
NC_000913	2140525	2140530		1.681554
NC_000913	2140530	2140535		1.487865
NC_000913	2140535	2140540		1.154739
NC_000913	2140540	2140545		0.640514
NC_000913	2140545	2140550		0.579788
NC_000913	2140550	2140555		0.607392
NC_000913	2140555	2140560		0.656094
NC_000913	2140560	2140565		0.597671
NC_000913	2140565	2140570		0.588287
NC_000913	2140570	2140575		0.866752
NC_000913	2140575	2140580		1.018454
NC_000913	2140580	2140585		1.042753
NC_000913	2140585	2140590		0.912653
NC_000913	2140590	2140595		0.571781
NC_000913	2140595	2140600		0.503969
NC_000913	2140600	2140605		0.463820
NC_000913	2140605	2140610		0.590879
NC_000913	2140610	2140615		0.577082
NC_000913	2140615	2140620		0.495560
NC_000913	2140620	2140625		0.709180
NC_000913	2140625	2140630		0.714614
NC_000913	2140630	2140635		0.456834
NC_000913	2140635	2140640		0.083921
NC_000913	2140640	2140645		0.054972
NC_000913	2140645	2140650		0.058685
NC_000913	2140650	2140655		0.049968
NC_000913	2140655	2140660		0.045286
NC_000913	2140660	2140665		0.061505
NC_000913	2140665	2140670		0.250156
NC_000913	2140670	2140675		0.076558
NC_000913	2140675	2140680		0.063015
NC_000913	2140680	2140685		0.069921
NC_000913	2140685	2140690		0.069272
NC_000913	2140690	2140695		0.090145
NC_000913	2140695	2140700		0.149384
NC_000913	2140700	2140705		0.257197
NC_000913	2140705	2140710		0.276438
NC_000913	2140710	2140715		0.441975
NC_000913	2140715	2140720		0.896852
NC_000913	2140720	2140725		1.003987
NC_000913	2140725	2140730		1.443781
NC_000913	2140730	2140735		1.452048
NC_000913	2140735	2140740		1.558312
NC_000913	2140740	2140745		0.998314
NC_000913	2140745	2140750		0.890421
NC_000913	2140750	2140755		1.147543
NC_000913	2140755	2140760		0.863730
NC_000913	2140760	2140765		0.821250
NC_000913	2140765	2140770		0.808192
NC_000913	2140770	2140775		0.917417
NC_000913	2140775	2140780		0.687203
NC_000913	2140780	2140785		0.669797
NC_000913	2140785	2140790		0.536087
NC_000913	2140790	2140795		0.619794
NC_000913	2140795	2140800		0.553680
NC_000913	2140800	2140805		0.487567
NC_000913	2140805	2140810		0.486828
NC_000913	2140810	2140815		0.561082
NC_000913	2140815	2140820		0.636973
NC_000913	2140820	2140825		0.856444
NC_000913	2140825	2140830		0.826863
NC_000913	2140830	2140835		0.903227
NC_000913	2140835	2140840		0.711820
NC_000913	2140840	2140845		0.655857
NC_000913	2140845	2140850		0.602999
NC_000913	2140850	2140855		0.225791
NC_000913	2140855	2140860		0.276488
NC_000913	2140860	2140865		0.529737
NC_000913	2140865	2140870		0.264564
NC_000913	2140870	2140875		0.253633
NC_000913	2140875	2140880		0.236465
NC_000913	2140880	2140885		0.213666
NC_000913	2140885	2140890		0.203034
NC_000913	2140890	2140895		0.239098
NC_000913	2140895	2140900		0.227071
NC_000913	2140900	2140905		0.248205
NC_000913	2140905	2140910		0.159627
NC_000913	2140910	2140915		0.159206
NC_000913	2140915	2140920		0.207751
NC_000913	2140920	2140925		0.198095
NC_000913	2140925	2140930		0.159613
NC_000913	2140930	2140935		0.167583
NC_000913	2140935	2140940		0.200563
NC_000913	2140940	2140945		0.268087
NC_000913	2140945	2140950		0.255407
NC_000913	2140950	2140955		0.430352
NC_000913	2140955	2140960		1.739739
NC_000913	2140960	2140965		1.795576
NC_000913	2140965	2140970		1.725363
NC_000913	2140970	2140975		2.112431
NC_000913	2140975	2140980		2.213261
NC_000913	2140980	2140985		2.714359
NC_000913	2140985	2140990		2.905225
NC_000913	2140990	2140995		2.632221
NC_000913	2140995	2141000		2.819158
NC_000913	2141000	2141005		2.631827
NC_000913	2141005	2141010		2.705956
NC_000913	2141010	2141015		1.860274
NC_000913	2141015	2141020		1.152975
NC_000913	2141020	2141025		0.798668
NC_000913	2141025	2141030		0.890411
NC_000913	2141030	2141035		0.708474
NC_000913	2141035	2141040		0.500205
NC_000913	2141040	2141045		0.217436
NC_000913	2141045	2141050		0.208112
NC_000913	2141050	2141055		0.227400
NC_000913	2141055	2141060		0.369017
NC_000913	2141060	2141065		0.319163
NC_000913	2141065	2141070		0.334750
NC_000913	2141070	2141075		0.812765
NC_000913	2141075	2141080		0.937709
NC_000913	2141080	2141085		1.776780
NC_000913	2141085	2141090		1.766486
NC_000913	2141090	2141095		1.665895
NC_000913	2141095	2141100		1.130319
NC_000913	2141100	2141105		0.934822
NC_000913	2141105	2141110		0.922079
NC_000913	2141110	2141115		0.647911
NC_000913	2141115	2141120		0.663645
NC_000913	2141120	2141125		0.683385
NC_000913	2141125	2141130		0.622668
NC_000913	2141130	2141135		0.390147
NC_000913	2141135	2141140		0.203795
NC_000913	2141140	2141145		0.081053
NC_000913	2141145	2141150		0.068493
NC_000913	2141150	2141155		0.067000
NC_000913	2141155	2141160		0.062624
NC_000913	2141160	2141165		0.101663
NC_000913	2141165	2141170		0.100314
NC_000913	2141170	2141175		0.204466
NC_000913	2141175	2141180		1.416754
NC_000913	2141180	2141185		0.796596
NC_000913	2141185	2141190		0.533686
NC_000913	2141190	2141195		0.567620
NC_000913	2141195	2141200		0.566775
NC_000913	2141200	2141205		0.592694
NC_000913	2141205	2141210		0.458038
NC_000913	2141210	2141215		0.360530
NC_000913	2141215	2141220		0.555089
NC_000913	2141220	2141225		0.338995
NC_000913	2141225	2141230		0.296693
NC_000913	2141230	2141235		0.284785
NC_000913	2141235	2141240		0.309692
NC_000913	2141240	2141245		0.314133
NC_000913	2141245	2141250		0.404562
NC_000913	2141250	2141255		0.366449
NC_000913	2141255	2141260		0.353822
NC_000913	2141260	2141265		0.420478
NC_000913	2141265	2141270		0.426508
NC_000913	2141270	2141275		0.481543
NC_000913	2141275	2141280		0.536914
NC_000913	2141280	2141285		0.720533
NC_000913	2141285	2141290		0.652525
NC_000913	2141290	2141295		0.606626
NC_000913	2141295	2141300		0.512495
NC_000913	2141300	2141305		0.644865
NC_000913	2141305	2141310		0.671909
NC_000913	2141310	2141315		0.571697
NC_000913	2141315	2141320		0.456047
NC_000913	2141320	2141325		0.547307
NC_000913	2141325	2141330		0.548923
NC_000913	2141330	2141335		0.474946
NC_000913	2141335	2141340		0.480138
NC_000913	2141340	2141345		0.428341
NC_000913	2141345	2141350		0.373550
NC_000913	2141350	2141355		0.464783
NC_000913	2141355	2141360		0.447930
NC_000913	2141360	2141365		0.626830
NC_000913	2141365	2141370		0.620716
NC_000913	2141370	2141375		0.329925
NC_000913	2141375	2141380		0.376905
NC_000913	2141380	2141385		0.202375
NC_000913	2141385	2141390		0.197361
NC_000913	2141390	2141395		0.239099
NC_000913	2141395	2141400		0.241973
NC_000913	2141400	2141405		0.300744
NC_000913	2141405	2141410		0.399438
NC_000913	2141410	2141415		0.932457
NC_000913	2141415	2141420		0.874003
NC_000913	2141420	2141425		0.970306
NC_000913	2141425	2141430		1.077606
NC_000913	2141430	2141435		0.675249
NC_000913	2141435	2141440		0.626447
NC_000913	2141440	2141445		0.521984
NC_000913	2141445	2141450		0.514882
NC_000913	2141450	2141455		0.487791
NC_000913	2141455	2141460		0.477063
NC_000913	2141460	2141465		0.463875
NC_000913	2141465	2141470		0.533514
NC_000913	2141470	2141475		0.581296
NC_000913	2141475	2141480		0.786065
NC_000913	2141480	2141485		1.149981
NC_000913	2141485	2141490		1.051238
NC_000913	2141490	2141495		0.920152
NC_000913	2141495	2141500		0.892836
NC_000913	2141500	2141505		0.830900
NC_000913	2141505	2141510		0.789850
NC_000913	2141510	2141515		0.984960
NC_000913	2141515	2141520		1.036598
NC_000913	2141520	2141525		1.260850
NC_000913	2141525	2141530		1.372323
NC_000913	2141530	2141535		1.817694
NC_000913	2141535	2141540		1.223974
NC_000913	2141540	2141545		0.934080
NC_000913	2141545	2141550		1.006712
NC_000913	2141550	2141555		0.713496
NC_000913	2141555	2141560		0.488911
NC_000913	2141560	2141565		0.193082
NC_000913	2141565	2141570		0.179472
NC_000913	2141570	2141575		0.175966
NC_000913	2141575	2141580		0.174480
NC_000913	2141580	2141585		0.240236
NC_000913	2141585	2141590		0.541898
NC_000913	2141590	2141595		0.492837
NC_000913	2141595	2141600		0.515929
NC_000913	2141600	2141605		0.365882
NC_000913	2141605	2141610		0.315310
NC_000913	2141610	2141615		0.360312
NC_000913	2141615	2141620		0.356688
NC_000913	2141620	2141625		0.325826
NC_000913	2141625	2141630		0.206512
NC_000913	2141630	2141635		0.284000
NC_000913	2141635	2141640		0.231558
NC_000913	2141640	2141645		0.207502
NC_000913	2141645	2141650		0.230011
NC_000913	2141650	2141655		0.104310
NC_000913	2141655	2141660		0.085500
NC_000913	2141660	2141665		0.086054
NC_000913	2141665	2141670		0.080801
NC_000913	2141670	2141675		0.083535
NC_000913	2141675	2141680		0.115864
NC_000913	2141680	2141685		0.271359
NC_000913	2141685	2141690		0.358706
NC_000913	2141690	2141695		0.411324
NC_000913	2141695	2141700		0.361888
NC_000913	2141700	2141705		0.379182
NC_000913	2141705	2141710		0.303821
NC_000913	2141710	2141715		0.136227
NC_000913	2141715	2141720		0.093480
NC_000913	2141720	2141725		0.086513
NC_000913	2141725	2141730		0.109331
NC_000913	2141730	2141735		0.121087
NC_000913	2141735	2141740		0.128668
NC_000913	2141740	2141745		0.253861
NC_000913	2141745	2141750		0.293291
NC_000913	2141750	2141755		0.367081
NC_000913	2141755	2141760		0.426205
NC_000913	2141760	2141765		0.157772
NC_000913	2141765	2141770		0.124200
NC_000913	2141770	2141775		0.135689
NC_000913	2141775	2141780		0.130055
NC_000913	2141780	2141785		0.130993
NC_000913	2141785	2141790		0.235362
NC_000913	2141790	2141795		0.307923
NC_000913	2141795	2141800		0.475409
NC_000913	2141800	2141805		0.758343
NC_000913	2141805	2141810		0.742541
NC_000913	2141810	2141815		0.737893
NC_000913	2141815	2141820		0.743337
NC_000913	2141820	2141825		0.683221
NC_000913	2141825	2141830		0.651137
NC_000913	2141830	2141835		0.665414
NC_000913	2141835	2141840		0.794384
NC_000913	2141840	2141845		0.664990
NC_000913	2141845	2141850		0.590210
NC_000913	2141850	2141855		0.755225
NC_000913	2141855	2141860		0.717550
NC_000913	2141860	2141865		1.020410
NC_000913	2141865	2141870		0.932012
NC_000913	2141870	2141875		0.928175
NC_000913	2141875	2141880		0.830053
NC_000913	2141880	2141885		0.717447
NC_000913	2141885	2141890		0.672634
NC_000913	2141890	2141895		0.696977
NC_000913	2141895	2141900		0.577891
NC_000913	2141900	2141905		0.592730
NC_000913	2141905	2141910		0.555079
NC_000913	2141910	2141915		0.451942
NC_000913	2141915	2141920		0.426173
NC_000913	2141920	2141925		0.388527
NC_000913	2141925	2141930		0.420882
NC_000913	2141930	2141935		0.561461
NC_000913	2141935	2141940		0.660429
NC_000913	2141940	2141945		0.499661
NC_000913	2141945	2141950		0.349830
NC_000913	2141950	2141955		0.322941
NC_000913	2141955	2141960		0.365901
NC_000913	2141960	2141965		0.425852
NC_000913	2141965	2141970		0.542912
NC_000913	2141970	2141975		0.524040
NC_000913	2141975	2141980		0.302993
NC_000913	2141980	2141985		0.251826
NC_000913	2141985	2141990		0.256521
NC_000913	2141990	2141995		0.311621
NC_000913	2141995	2142000		0.213294
NC_000913	2142000	2142005		0.229393
NC_000913	2142005	2142010		0.141346
NC_000913	2142010	2142015		0.117683
NC_000913	2142015	2142020		0.037032
NC_000913	2142020	2142025		0.029172
NC_000913	2142025	2142030		0.024721
NC_000913	2142030	2142035		0.026309
NC_000913	2142035	2142040		0.047699
NC_000913	2142040	2142045		0.190708
NC_000913	2142045	2142050		0.396494
NC_000913	2142050	2142055		0.530448
NC_000913	2142055	2142060		0.615940
NC_000913	2142060	2142065		0.953439
NC_000913	2142065	2142070		0.358042
NC_000913	2142070	2142075		0.349464
NC_000913	2142075	2142080		0.335070
NC_000913	2142080	2142085		0.295419
NC_000913	2142085	2142090		0.307843
NC_000913	2142090	2142095		0.365203
NC_000913	2142095	2142100		0.334386
NC_000913	2142100	2142105		0.399810
NC_000913	2142105	2142110		0.132170
NC_000913	2142110	2142115		0.136401
NC_000913	2142115	2142120		0.089525
NC_000913	2142120	2142125		0.128045
NC_000913	2142125	2142130		0.105730
NC_000913	2142130	2142135		0.151872
NC_000913	2142135	2142140		0.258121
NC_000913	2142140	2142145		0.266509
NC_000913	2142145	2142150		0.274584
NC_000913	2142150	2142155		0.300759
NC_000913	2142155	2142160		0.312178
NC_000913	2142160	2142165		0.440676
NC_000913	2142165	2142170		0.261398
NC_000913	2142170	2142175		0.118563
NC_000913	2142175	2142180		0.106584
NC_000913	2142180	2142185		0.116299
NC_000913	2142185	2142190		0.129729
NC_000913	2142190	2142195		0.138917
NC_000913	2142195	2142200		0.080258
NC_000913	2142200	2142205		0.054024
NC_000913	2142205	2142210		0.061913
NC_000913	2142210	2142215		0.053122
NC_000913	2142215	2142220		0.046090
NC_000913	2142220	2142225		0.042469
NC_000913	2142225	2142230		0.039590
NC_000913	2142230	2142235		0.049761
NC_000913	2142235	2142240		0.060253
NC_000913	2142240	2142245		0.069913
NC_000913	2142245	2142250		0.126735
NC_000913	2142250	2142255		0.103321
NC_000913	2142255	2142260		0.132680
NC_000913	2142260	2142265		0.163476
NC_000913	2142265	2142270		0.162006
NC_000913	2142270	2142275		0.180083
NC_000913	2142275	2142280		0.169227
NC_000913	2142280	2142285		0.225598
NC_000913	2142285	2142290		0.272010
NC_000913	2142290	2142295		0.263046
NC_000913	2142295	2142300		0.311000
NC_000913	2142300	2142305		0.315267
NC_000913	2142305	2142310		0.350016
NC_000913	2142310	2142315		0.287463
NC_000913	2142315	2142320		0.150755
NC_000913	2142320	2142325		0.146548
NC_000913	2142325	2142330		0.144822
NC_000913	2142330	2142335		0.156294
NC_000913	2142335	2142340		0.159876
NC_000913	2142340	2142345		0.320941
NC_000913	2142345	2142350		0.421698
NC_000913	2142350	2142355		0.307401
NC_000913	2142355	2142360		0.257061
NC_000913	2142360	2142365		0.171336
NC_000913	2142365	2142370		0.161888
NC_000913	2142370	2142375		0.157592
NC_000913	2142375	2142380		0.135519
NC_000913	2142380	2142385		0.292961
NC_000913	2142385	2142390		0.372890
NC_000913	2142390	2142395		0.253094
NC_000913	2142395	2142400		0.220619
NC_000913	2142400	2142405		0.265958
NC_000913	2142405	2142410		0.279386
NC_000913	2142410	2142415		0.238764
NC_000913	2142415	2142420		0.618937
NC_000913	2142420	2142425		0.330203
NC_000913	2142425	2142430		0.258770
NC_000913	2142430	2142435		0.158175
NC_000913	2142435	2142440		0.159370
NC_000913	2142440	2142445		0.156128
NC_000913	2142445	2142450		0.571657
NC_000913	2142450	2142455		0.567528
NC_000913	2142455	2142460		0.833633
NC_000913	2142460	2142465		0.486428
NC_000913	2142465	2142470		0.385726
NC_000913	2142470	2142475		0.179318
NC_000913	2142475	2142480		0.171384
NC_000913	2142480	2142485		0.162017
NC_000913	2142485	2142490		0.119452
NC_000913	2142490	2142495		0.073199
NC_000913	2142495	2142500		0.061926
NC_000913	2142500	2142505		0.136507
NC_000913	2142505	2142510		0.141877
NC_000913	2142510	2142515		0.179874
NC_000913	2142515	2142520		0.184030
NC_000913	2142520	2142525		0.468417
NC_000913	2142525	2142530		0.535085
NC_000913	2142530	2142535		0.739528
NC_000913	2142535	2142540		0.443922
NC_000913	2142540	2142545		0.264990
NC_000913	2142545	2142550		0.281305
NC_000913	2142550	2142555		0.235826
NC_000913	2142555	2142560		0.102405
NC_000913	2142560	2142565		0.081590
NC_000913	2142565	2142570		0.076792
NC_000913	2142570	2142575		0.075629
NC_000913	2142575	2142580		0.076524
NC_000913	2142580	2142585		0.092482
NC_000913	2142585	2142590		0.190354
NC_000913	2142590	2142595		0.172303
NC_000913	2142595	2142600		0.207826
NC_000913	2142600	2142605		0.218636
NC_000913	2142605	2142610		0.133926
NC_000913	2142610	2142615		0.074780
NC_000913	2142615	2142620		0.071336
NC_000913	2142620	2142625		0.055446
NC_000913	2142625	2142630		0.048568
NC_000913	2142630	2142635		0.050573
NC_000913	2142635	2142640		0.050282
NC_000913	2142640	2142645		0.173874
NC_000913	2142645	2142650		0.229328
NC_000913	2142650	2142655		0.687682
NC_000913	2142655	2142660		0.945396
NC_000913	2142660	2142665		0.482125
NC_000913	2142665	2142670		0.442920
NC_000913	2142670	2142675		0.342311
NC_000913	2142675	2142680		0.346140
NC_000913	2142680	2142685		0.325742
NC_000913	2142685	2142690		0.223979
NC_000913	2142690	2142695		0.227807
NC_000913	2142695	2142700		0.235022
NC_000913	2142700	2142705		0.371246
NC_000913	2142705	2142710		0.594666
NC_000913	2142710	2142715		0.621073
NC_000913	2142715	2142720		0.572796
NC_000913	2142720	2142725		0.501693
NC_000913	2142725	2142730		0.464889
NC_000913	2142730	2142735		0.379960
NC_000913	2142735	2142740		0.295202
NC_000913	2142740	2142745		0.237523
NC_000913	2142745	2142750		0.251867
NC_000913	2142750	2142755		0.215464
NC_000913	2142755	2142760		0.214286
NC_000913	2142760	2142765		0.332967
NC_000913	2142765	2142770		0.256353
NC_000913	2142770	2142775		0.327836
NC_000913	2142775	2142780		0.512183
NC_000913	2142780	2142785		0.393103
NC_000913	2142785	2142790		0.279790
NC_000913	2142790	2142795		0.321275
NC_000913	2142795	2142800		0.410569
NC_000913	2142800	2142805		0.965336
NC_000913	2142805	2142810		0.565546
NC_000913	2142810	2142815		0.570379
NC_000913	2142815	2142820		0.417662
NC_000913	2142820	2142825		0.380828
NC_000913	2142825	2142830		0.462061
NC_000913	2142830	2142835		0.619673
NC_000913	2142835	2142840		0.815306
NC_000913	2142840	2142845		0.692486
NC_000913	2142845	2142850		0.801997
NC_000913	2142850	2142855		0.873289
NC_000913	2142855	2142860		0.949522
NC_000913	2142860	2142865		0.798735
NC_000913	2142865	2142870		0.557674
NC_000913	2142870	2142875		0.498265
NC_000913	2142875	2142880		0.430387
NC_000913	2142880	2142885		0.274555
NC_000913	2142885	2142890		0.191658
NC_000913	2142890	2142895		0.213567
NC_000913	2142895	2142900		0.200185
NC_000913	2142900	2142905		0.215021
NC_000913	2142905	2142910		0.228464
NC_000913	2142910	2142915		0.518779
NC_000913	2142915	2142920		0.543454
NC_000913	2142920	2142925		0.417795
NC_000913	2142925	2142930		0.413590
NC_000913	2142930	2142935		0.522340
NC_000913	2142935	2142940		0.493664
NC_000913	2142940	2142945		0.481346
NC_000913	2142945	2142950		0.435103
NC_000913	2142950	2142955		0.130549
NC_000913	2142955	2142960		0.058007
NC_000913	2142960	2142965		0.040204
NC_000913	2142965	2142970		0.019007
NC_000913	2142970	2142975		0.015551
NC_000913	2142975	2142980		0.010684
NC_000913	2142980	2142985		0.002077
NC_000913	2142985	2142990		0.001493
NC_000913	2142990	2142995		0.001220
NC_000913	2142995	2143000		0.001214
NC_000913	2143000	2143005		0.001234
NC_000913	2143005	2143010		0.001180
NC_000913	2143010	2143015		0.001751
NC_000913	2143015	2143020		0.003333
NC_000913	2143020	2143025		0.007278
NC_000913	2143025	2143030		0.013832
NC_000913	2143030	2143035		0.014519
NC_000913	2143035	2143040		0.058090
NC_000913	2143040	2143045		0.091497
NC_000913	2143045	2143050		0.179821
NC_000913	2143050	2143055		0.142213
NC_000913	2143055	2143060		0.156354
NC_000913	2143060	2143065		0.153226
NC_000913	2143065	2143070		0.135529
NC_000913	2143070	2143075		0.079966
NC_000913	2143075	2143080		0.046492
NC_000913	2143080	2143085		0.141462
NC_000913	2143085	2143090		0.122374
NC_000913	2143090	2143095		0.126212
NC_000913	2143095	2143100		0.122894
NC_000913	2143100	2143105		0.116530
NC_000913	2143105	2143110		0.094329
NC_000913	2143110	2143115		0.105590
NC_000913	2143115	2143120		0.112457
NC_000913	2143120	2143125		0.073275
NC_000913	2143125	2143130		0.061180
NC_000913	2143130	2143135		0.054946
NC_000913	2143135	2143140		0.025777
NC_000913	2143140	2143145		0.016202
NC_000913	2143145	2143150		0.018992
NC_000913	2143150	2143155		0.014759
NC_000913	2143155	2143160		0.013376
NC_000913	2143160	2143165		0.013267
NC_000913	2143165	2143170		0.014915
NC_000913	2143170	2143175		0.019241
NC_000913	2143175	2143180		0.026056
NC_000913	2143180	2143185		0.062252
NC_000913	2143185	2143190		0.091031
NC_000913	2143190	2143195		0.146319
NC_000913	2143195	2143200		0.080132
NC_000913	2143200	2143205		0.018173
NC_000913	2143205	2143210		0.015110
NC_000913	2143210	2143215		0.004572
NC_000913	2143215	2143220		0.001804
NC_000913	2143220	2143225		0.001157
NC_000913	2143225	2143230		0.000925
NC_000913	2143230	2143235		0.000621
NC_000913	2143235	2143240		0.000653
NC_000913	2143240	2143245		0.000583
NC_000913	2143245	2143250		0.000575
NC_000913	2143250	2143255		0.000538
NC_000913	2143255	2143260		0.001878
NC_000913	2143260	2143265		0.002670
NC_000913	2143265	2143270		0.009068
NC_000913	2143270	2143275		0.015867
NC_000913	2143275	2143280		0.030979
NC_000913	2143280	2143285		0.036013
NC_000913	2143285	2143290		0.075381
NC_000913	2143290	2143295		0.155382
NC_000913	2143295	2143300		0.166196
NC_000913	2143300	2143305		0.128265
NC_000913	2143305	2143310		0.131549
NC_000913	2143310	2143315		0.124842
NC_000913	2143315	2143320		0.116507
NC_000913	2143320	2143325		0.155294
NC_000913	2143325	2143330		0.183279
NC_000913	2143330	2143335		0.153873
NC_000913	2143335	2143340		0.199142
NC_000913	2143340	2143345		0.262668
NC_000913	2143345	2143350		0.657300
NC_000913	2143350	2143355		0.703090
NC_000913	2143355	2143360		0.726298
NC_000913	2143360	2143365		0.779224
NC_000913	2143365	2143370		0.760373
NC_000913	2143370	2143375		0.734381
NC_000913	2143375	2143380		0.409292
NC_000913	2143380	2143385		0.331788
NC_000913	2143385	2143390		0.239156
NC_000913	2143390	2143395		0.261983
NC_000913	2143395	2143400		0.261767
NC_000913	2143400	2143405		0.276256
NC_000913	2143405	2143410		0.319971
NC_000913	2143410	2143415		0.326394
NC_000913	2143415	2143420		0.332113
NC_000913	2143420	2143425		0.409094
NC_000913	2143425	2143430		0.701086
NC_000913	2143430	2143435		0.460911
NC_000913	2143435	2143440		0.540673
NC_000913	2143440	2143445		0.149228
NC_000913	2143445	2143450		0.140043
NC_000913	2143450	2143455		0.142631
NC_000913	2143455	2143460		0.151619
NC_000913	2143460	2143465		0.139694
NC_000913	2143465	2143470		0.367550
NC_000913	2143470	2143475		0.465690
NC_000913	2143475	2143480		0.446676
NC_000913	2143480	2143485		0.731086
NC_000913	2143485	2143490		0.761019
NC_000913	2143490	2143495		1.040292
NC_000913	2143495	2143500		0.776325
NC_000913	2143500	2143505		0.667183
NC_000913	2143505	2143510		0.709999
NC_000913	2143510	2143515		0.736701
NC_000913	2143515	2143520		0.740117
NC_000913	2143520	2143525		0.891000
NC_000913	2143525	2143530		0.816443
NC_000913	2143530	2143535		0.881634
NC_000913	2143535	2143540		1.294023
NC_000913	2143540	2143545		1.451052
NC_000913	2143545	2143550		1.265673
NC_000913	2143550	2143555		1.089682
NC_000913	2143555	2143560		0.707624
NC_000913	2143560	2143565		0.341680
NC_000913	2143565	2143570		0.282125
NC_000913	2143570	2143575		0.243180
NC_000913	2143575	2143580		0.201529
NC_000913	2143580	2143585		0.176809
NC_000913	2143585	2143590		0.259847
NC_000913	2143590	2143595		0.387101
NC_000913	2143595	2143600		0.622375
NC_000913	2143600	2143605		0.875636
NC_000913	2143605	2143610		1.051857
NC_000913	2143610	2143615		2.932026
NC_000913	2143615	2143620		1.668481
NC_000913	2143620	2143625		1.649053
NC_000913	2143625	2143630		1.484011
NC_000913	2143630	2143635		1.417860
NC_000913	2143635	2143640		1.016274
NC_000913	2143640	2143645		0.928213
NC_000913	2143645	2143650		0.827169
NC_000913	2143650	2143655		1.008477
NC_000913	2143655	2143660		0.953305
NC_000913	2143660	2143665		0.989570
NC_000913	2143665	2143670		1.134725
NC_000913	2143670	2143675		1.219899
NC_000913	2143675	2143680		1.254122
NC_000913	2143680	2143685		1.021578
NC_000913	2143685	2143690		1.033432
NC_000913	2143690	2143695		0.688840
NC_000913	2143695	2143700		0.463052
NC_000913	2143700	2143705		0.288984
NC_000913	2143705	2143710		0.259282
NC_000913	2143710	2143715		0.266681
NC_000913	2143715	2143720		0.293593
NC_000913	2143720	2143725		0.325587
NC_000913	2143725	2143730		0.430194
NC_000913	2143730	2143735		0.462438
NC_000913	2143735	2143740		0.832892
NC_000913	2143740	2143745		0.573971
NC_000913	2143745	2143750		0.641414
NC_000913	2143750	2143755		0.281398
NC_000913	2143755	2143760		0.168835
NC_000913	2143760	2143765		0.017439
NC_000913	2143765	2143770		0.017408
NC_000913	2143770	2143775		0.017778
NC_000913	2143775	2143780		0.017936
NC_000913	2143780	2143785		0.021602
NC_000913	2143785	2143790		0.035480
NC_000913	2143790	2143795		0.046241
NC_000913	2143795	2143800		0.400842
NC_000913	2143800	2143805		0.368012
NC_000913	2143805	2143810		0.392272
NC_000913	2143810	2143815		0.295502
NC_000913	2143815	2143820		0.308381
NC_000913	2143820	2143825		0.287808
NC_000913	2143825	2143830		0.155994
NC_000913	2143830	2143835		0.231271
NC_000913	2143835	2143840		0.222675
NC_000913	2143840	2143845		0.274584
NC_000913	2143845	2143850		0.269044
NC_000913	2143850	2143855		0.235263
NC_000913	2143855	2143860		0.268949
NC_000913	2143860	2143865		0.224869
NC_000913	2143865	2143870		0.230082
NC_000913	2143870	2143875		0.222975
NC_000913	2143875	2143880		0.454492
NC_000913	2143880	2143885		0.416882
NC_000913	2143885	2143890		0.416327
NC_000913	2143890	2143895		0.430893
NC_000913	2143895	2143900		0.531696
NC_000913	2143900	2143905		0.615526
NC_000913	2143905	2143910		0.634435
NC_000913	2143910	2143915		0.693275
NC_000913	2143915	2143920		1.109935
NC_000913	2143920	2143925		1.509959
NC_000913	2143925	2143930		0.714714
NC_000913	2143930	2143935		0.517454
NC_000913	2143935	2143940		0.225055
NC_000913	2143940	2143945		0.069566
NC_000913	2143945	2143950		0.060253
NC_000913	2143950	2143955		0.060374
NC_000913	2143955	2143960		0.065577
NC_000913	2143960	2143965		0.215982
NC_000913	2143965	2143970		0.108373
NC_000913	2143970	2143975		0.142342
NC_000913	2143975	2143980		0.287541
NC_000913	2143980	2143985		0.437322
NC_000913	2143985	2143990		0.588966
NC_000913	2143990	2143995		0.625299
NC_000913	2143995	2144000		0.698903
NC_000913	2144000	2144005		0.747093
NC_000913	2144005	2144010		0.624747
NC_000913	2144010	2144015		0.738394
NC_000913	2144015	2144020		0.400573
NC_000913	2144020	2144025		0.384146
NC_000913	2144025	2144030		0.377008
NC_000913	2144030	2144035		0.330382
NC_000913	2144035	2144040		0.361260
NC_000913	2144040	2144045		0.365381
NC_000913	2144045	2144050		0.398933
NC_000913	2144050	2144055		0.502692
NC_000913	2144055	2144060		0.396694
NC_000913	2144060	2144065		0.376648
NC_000913	2144065	2144070		0.651452
NC_000913	2144070	2144075		0.411242
NC_000913	2144075	2144080		0.389811
NC_000913	2144080	2144085		0.341724
NC_000913	2144085	2144090		0.364449
NC_000913	2144090	2144095		0.530781
NC_000913	2144095	2144100		0.259539
NC_000913	2144100	2144105		0.266245
NC_000913	2144105	2144110		0.330311
NC_000913	2144110	2144115		0.280636
NC_000913	2144115	2144120		0.141798
NC_000913	2144120	2144125		0.118846
NC_000913	2144125	2144130		0.115189
NC_000913	2144130	2144135		0.082332
NC_000913	2144135	2144140		0.106707
NC_000913	2144140	2144145		0.108802
NC_000913	2144145	2144150		0.091728
NC_000913	2144150	2144155		0.063182
NC_000913	2144155	2144160		0.075281
NC_000913	2144160	2144165		0.055826
NC_000913	2144165	2144170		0.092419
NC_000913	2144170	2144175		0.077826
NC_000913	2144175	2144180		0.093325
NC_000913	2144180	2144185		0.108695
NC_000913	2144185	2144190		0.129433
NC_000913	2144190	2144195		0.208138
NC_000913	2144195	2144200		0.281398
NC_000913	2144200	2144205		0.318525
NC_000913	2144205	2144210		0.176542
NC_000913	2144210	2144215		0.177531
NC_000913	2144215	2144220		0.142984
NC_000913	2144220	2144225		0.132762
NC_000913	2144225	2144230		0.145365
NC_000913	2144230	2144235		0.153484
NC_000913	2144235	2144240		0.174650
NC_000913	2144240	2144245		0.177320
NC_000913	2144245	2144250		0.151775
NC_000913	2144250	2144255		0.270786
NC_000913	2144255	2144260		0.237761
NC_000913	2144260	2144265		0.258499
NC_000913	2144265	2144270		0.239554
NC_000913	2144270	2144275		0.285164
NC_000913	2144275	2144280		0.320531
NC_000913	2144280	2144285		0.226441
NC_000913	2144285	2144290		0.135735
NC_000913	2144290	2144295		0.138910
NC_000913	2144295	2144300		0.139513
NC_000913	2144300	2144305		0.099309
NC_000913	2144305	2144310		0.097442
NC_000913	2144310	2144315		0.108597
NC_000913	2144315	2144320		0.147120
NC_000913	2144320	2144325		0.146459
NC_000913	2144325	2144330		0.191334
NC_000913	2144330	2144335		0.190470
NC_000913	2144335	2144340		0.925768
NC_000913	2144340	2144345		0.995723
NC_000913	2144345	2144350		0.738194
NC_000913	2144350	2144355		0.857621
NC_000913	2144355	2144360		0.613301
NC_000913	2144360	2144365		0.646735
NC_000913	2144365	2144370		1.024305
NC_000913	2144370	2144375		0.975657
NC_000913	2144375	2144380		1.100850
NC_000913	2144380	2144385		0.991840
NC_000913	2144385	2144390		0.684002
NC_000913	2144390	2144395		0.978824
NC_000913	2144395	2144400		1.021916
NC_000913	2144400	2144405		1.101346
NC_000913	2144405	2144410		1.152376
NC_000913	2144410	2144415		0.944851
NC_000913	2144415	2144420		0.914173
NC_000913	2144420	2144425		0.716132
NC_000913	2144425	2144430		0.912133
NC_000913	2144430	2144435		0.789665
NC_000913	2144435	2144440		0.823623
NC_000913	2144440	2144445		0.661886
NC_000913	2144445	2144450		0.587459
NC_000913	2144450	2144455		0.465267
NC_000913	2144455	2144460		0.469228
NC_000913	2144460	2144465		0.446782
NC_000913	2144465	2144470		0.446634
NC_000913	2144470	2144475		0.407310
NC_000913	2144475	2144480		0.382490
NC_000913	2144480	2144485		0.500521
NC_000913	2144485	2144490		0.672144
NC_000913	2144490	2144495		0.897453
NC_000913	2144495	2144500		1.089314
NC_000913	2144500	2144505		1.395545
NC_000913	2144505	2144510		1.360308
NC_000913	2144510	2144515		1.151812
NC_000913	2144515	2144520		0.836361
NC_000913	2144520	2144525		0.762474
NC_000913	2144525	2144530		0.851754
NC_000913	2144530	2144535		0.687507
NC_000913	2144535	2144540		0.983503
NC_000913	2144540	2144545		0.568960
NC_000913	2144545	2144550		0.555638
NC_000913	2144550	2144555		0.454815
NC_000913	2144555	2144560		0.539200
NC_000913	2144560	2144565		0.428916
NC_000913	2144565	2144570		0.422814
NC_000913	2144570	2144575		0.372822
NC_000913	2144575	2144580		0.278573
NC_000913	2144580	2144585		0.286829
NC_000913	2144585	2144590		0.270293
NC_000913	2144590	2144595		0.273134
NC_000913	2144595	2144600		0.263566
NC_000913	2144600	2144605		0.282353
NC_000913	2144605	2144610		0.237101
NC_000913	2144610	2144615		0.298554
NC_000913	2144615	2144620		0.347549
NC_000913	2144620	2144625		0.358464
NC_000913	2144625	2144630		0.310649
NC_000913	2144630	2144635		0.676691
NC_000913	2144635	2144640		0.349833
NC_000913	2144640	2144645		0.708741
NC_000913	2144645	2144650		0.510115
NC_000913	2144650	2144655		0.722975
NC_000913	2144655	2144660		0.660971
NC_000913	2144660	2144665		0.711117
NC_000913	2144665	2144670		0.976631
NC_000913	2144670	2144675		0.242860
NC_000913	2144675	2144680		0.150210
NC_000913	2144680	2144685		0.095662
NC_000913	2144685	2144690		0.087667
NC_000913	2144690	2144695		0.114573
NC_000913	2144695	2144700		0.098132
NC_000913	2144700	2144705		0.104832
NC_000913	2144705	2144710		0.085395
NC_000913	2144710	2144715		0.129339
NC_000913	2144715	2144720		0.142211
NC_000913	2144720	2144725		0.132894
NC_000913	2144725	2144730		0.169959
NC_000913	2144730	2144735		0.278820
NC_000913	2144735	2144740		0.448029
NC_000913	2144740	2144745		0.259047
NC_000913	2144745	2144750		0.251730
NC_000913	2144750	2144755		0.216143
NC_000913	2144755	2144760		0.070206
NC_000913	2144760	2144765		0.066084
NC_000913	2144765	2144770		0.080785
NC_000913	2144770	2144775		0.133667
NC_000913	2144775	2144780		0.278797
NC_000913	2144780	2144785		0.289947
NC_000913	2144785	2144790		0.499805
NC_000913	2144790	2144795		0.562614
NC_000913	2144795	2144800		0.743162
NC_000913	2144800	2144805		1.015288
NC_000913	2144805	2144810		0.506855
NC_000913	2144810	2144815		0.400622
NC_000913	2144815	2144820		0.131217
NC_000913	2144820	2144825		0.128709
NC_000913	2144825	2144830		0.130872
NC_000913	2144830	2144835		0.142863
NC_000913	2144835	2144840		0.180514
NC_000913	2144840	2144845		0.725690
NC_000913	2144845	2144850		0.306200
NC_000913	2144850	2144855		0.255518
NC_000913	2144855	2144860		0.274836
NC_000913	2144860	2144865		0.311444
NC_000913	2144865	2144870		0.315254
NC_000913	2144870	2144875		0.252018
NC_000913	2144875	2144880		0.673407
NC_000913	2144880	2144885		1.024291
NC_000913	2144885	2144890		0.879142
NC_000913	2144890	2144895		0.695011
```
