## Supplementary files and data for "Dynamic landscape of protein occupancy across the *Escherichia coli* chromosome": DlexA_m9_rdm_glu_rzscore_log10p.bedgraph (part 16 of 33)

```
NC_000913	2144895	2144900		0.308722
NC_000913	2144900	2144905		0.199253
NC_000913	2144905	2144910		0.129658
NC_000913	2144910	2144915		0.128434
NC_000913	2144915	2144920		0.126399
NC_000913	2144920	2144925		0.126457
NC_000913	2144925	2144930		0.116050
NC_000913	2144930	2144935		0.106717
NC_000913	2144935	2144940		0.128531
NC_000913	2144940	2144945		0.148773
NC_000913	2144945	2144950		0.165760
NC_000913	2144950	2144955		0.424287
NC_000913	2144955	2144960		0.622667
NC_000913	2144960	2144965		0.518144
NC_000913	2144965	2144970		0.571538
NC_000913	2144970	2144975		0.578031
NC_000913	2144975	2144980		1.252286
NC_000913	2144980	2144985		1.620114
NC_000913	2144985	2144990		1.090068
NC_000913	2144990	2144995		1.444059
NC_000913	2144995	2145000		1.588037
NC_000913	2145000	2145005		1.325849
NC_000913	2145005	2145010		0.237332
NC_000913	2145010	2145015		0.149005
NC_000913	2145015	2145020		0.098666
NC_000913	2145020	2145025		0.097459
NC_000913	2145025	2145030		0.058369
NC_000913	2145030	2145035		0.041715
NC_000913	2145035	2145040		0.039876
NC_000913	2145040	2145045		0.043433
NC_000913	2145045	2145050		0.037964
NC_000913	2145050	2145055		0.038580
NC_000913	2145055	2145060		0.111732
NC_000913	2145060	2145065		0.136500
NC_000913	2145065	2145070		0.162209
NC_000913	2145070	2145075		0.203825
NC_000913	2145075	2145080		0.389098
NC_000913	2145080	2145085		2.999561
NC_000913	2145085	2145090		2.696527
NC_000913	2145090	2145095		2.033714
NC_000913	2145095	2145100		1.622797
NC_000913	2145100	2145105		1.686341
NC_000913	2145105	2145110		1.668422
NC_000913	2145110	2145115		1.794077
NC_000913	2145115	2145120		1.498736
NC_000913	2145120	2145125		1.470736
NC_000913	2145125	2145130		1.185063
NC_000913	2145130	2145135		1.105860
NC_000913	2145135	2145140		0.959655
NC_000913	2145140	2145145		1.150319
NC_000913	2145145	2145150		1.358220
NC_000913	2145150	2145155		1.267470
NC_000913	2145155	2145160		1.192195
NC_000913	2145160	2145165		0.934638
NC_000913	2145165	2145170		0.725623
NC_000913	2145170	2145175		0.642622
NC_000913	2145175	2145180		0.583211
NC_000913	2145180	2145185		0.568548
NC_000913	2145185	2145190		0.593520
NC_000913	2145190	2145195		0.808958
NC_000913	2145195	2145200		0.828075
NC_000913	2145200	2145205		1.219756
NC_000913	2145205	2145210		1.107597
NC_000913	2145210	2145215		0.830627
NC_000913	2145215	2145220		0.764938
NC_000913	2145220	2145225		0.628803
NC_000913	2145225	2145230		0.482908
NC_000913	2145230	2145235		0.437094
NC_000913	2145235	2145240		0.451198
NC_000913	2145240	2145245		0.582355
NC_000913	2145245	2145250		0.643426
NC_000913	2145250	2145255		0.653628
NC_000913	2145255	2145260		0.823658
NC_000913	2145260	2145265		1.052615
NC_000913	2145265	2145270		1.476163
NC_000913	2145270	2145275		1.084098
NC_000913	2145275	2145280		0.860299
NC_000913	2145280	2145285		0.217099
NC_000913	2145285	2145290		0.199878
NC_000913	2145290	2145295		0.165376
NC_000913	2145295	2145300		0.152161
NC_000913	2145300	2145305		0.188782
NC_000913	2145305	2145310		0.197472
NC_000913	2145310	2145315		0.195961
NC_000913	2145315	2145320		0.376582
NC_000913	2145320	2145325		0.412202
NC_000913	2145325	2145330		0.295931
NC_000913	2145330	2145335		0.279563
NC_000913	2145335	2145340		0.244580
NC_000913	2145340	2145345		0.302218
NC_000913	2145345	2145350		0.278501
NC_000913	2145350	2145355		0.288598
NC_000913	2145355	2145360		0.603711
NC_000913	2145360	2145365		0.897273
NC_000913	2145365	2145370		1.053310
NC_000913	2145370	2145375		1.346454
NC_000913	2145375	2145380		1.224080
NC_000913	2145380	2145385		1.308509
NC_000913	2145385	2145390		1.144533
NC_000913	2145390	2145395		0.688822
NC_000913	2145395	2145400		0.959305
NC_000913	2145400	2145405		0.869285
NC_000913	2145405	2145410		0.968249
NC_000913	2145410	2145415		0.849486
NC_000913	2145415	2145420		0.709286
NC_000913	2145420	2145425		1.388529
NC_000913	2145425	2145430		1.106566
NC_000913	2145430	2145435		0.908903
NC_000913	2145435	2145440		1.085801
NC_000913	2145440	2145445		0.494337
NC_000913	2145445	2145450		0.459275
NC_000913	2145450	2145455		0.183732
NC_000913	2145455	2145460		0.133803
NC_000913	2145460	2145465		0.138229
NC_000913	2145465	2145470		0.128696
NC_000913	2145470	2145475		0.111644
NC_000913	2145475	2145480		0.163168
NC_000913	2145480	2145485		0.199200
NC_000913	2145485	2145490		0.224515
NC_000913	2145490	2145495		0.269231
NC_000913	2145495	2145500		0.289913
NC_000913	2145500	2145505		0.506438
NC_000913	2145505	2145510		0.466270
NC_000913	2145510	2145515		0.536435
NC_000913	2145515	2145520		0.367539
NC_000913	2145520	2145525		0.336343
NC_000913	2145525	2145530		0.259903
NC_000913	2145530	2145535		0.202697
NC_000913	2145535	2145540		0.158882
NC_000913	2145540	2145545		0.178191
NC_000913	2145545	2145550		0.222287
NC_000913	2145550	2145555		0.284700
NC_000913	2145555	2145560		0.560655
NC_000913	2145560	2145565		0.496494
NC_000913	2145565	2145570		0.518697
NC_000913	2145570	2145575		0.691141
NC_000913	2145575	2145580		0.786252
NC_000913	2145580	2145585		0.790143
NC_000913	2145585	2145590		0.812503
NC_000913	2145590	2145595		0.448994
NC_000913	2145595	2145600		0.489441
NC_000913	2145600	2145605		0.550333
NC_000913	2145605	2145610		0.516984
NC_000913	2145610	2145615		0.486146
NC_000913	2145615	2145620		0.703905
NC_000913	2145620	2145625		0.901971
NC_000913	2145625	2145630		0.921223
NC_000913	2145630	2145635		1.512814
NC_000913	2145635	2145640		2.047258
NC_000913	2145640	2145645		1.674097
NC_000913	2145645	2145650		1.624713
NC_000913	2145650	2145655		0.177316
NC_000913	2145655	2145660		0.130171
NC_000913	2145660	2145665		0.114394
NC_000913	2145665	2145670		0.100664
NC_000913	2145670	2145675		0.081422
NC_000913	2145675	2145680		0.077969
NC_000913	2145680	2145685		0.090733
NC_000913	2145685	2145690		0.131368
NC_000913	2145690	2145695		0.250399
NC_000913	2145695	2145700		0.338645
NC_000913	2145700	2145705		0.376420
NC_000913	2145705	2145710		0.415294
NC_000913	2145710	2145715		0.274786
NC_000913	2145715	2145720		0.051989
NC_000913	2145720	2145725		0.049676
NC_000913	2145725	2145730		0.049730
NC_000913	2145730	2145735		0.037995
NC_000913	2145735	2145740		0.049520
NC_000913	2145740	2145745		0.216585
NC_000913	2145745	2145750		0.241232
NC_000913	2145750	2145755		0.212946
NC_000913	2145755	2145760		0.088926
NC_000913	2145760	2145765		0.061206
NC_000913	2145765	2145770		0.042632
NC_000913	2145770	2145775		0.049444
NC_000913	2145775	2145780		0.051130
NC_000913	2145780	2145785		0.050486
NC_000913	2145785	2145790		0.096105
NC_000913	2145790	2145795		0.160829
NC_000913	2145795	2145800		0.191851
NC_000913	2145800	2145805		0.122560
NC_000913	2145805	2145810		0.126175
NC_000913	2145810	2145815		0.107350
NC_000913	2145815	2145820		0.093235
NC_000913	2145820	2145825		0.055862
NC_000913	2145825	2145830		0.061144
NC_000913	2145830	2145835		0.057039
NC_000913	2145835	2145840		0.087740
NC_000913	2145840	2145845		0.094564
NC_000913	2145845	2145850		0.331152
NC_000913	2145850	2145855		0.303611
NC_000913	2145855	2145860		0.206106
NC_000913	2145860	2145865		0.535565
NC_000913	2145865	2145870		0.179612
NC_000913	2145870	2145875		0.176098
NC_000913	2145875	2145880		0.113015
NC_000913	2145880	2145885		0.073744
NC_000913	2145885	2145890		0.036021
NC_000913	2145890	2145895		0.035305
NC_000913	2145895	2145900		0.037043
NC_000913	2145900	2145905		0.041508
NC_000913	2145905	2145910		0.034462
NC_000913	2145910	2145915		0.050367
NC_000913	2145915	2145920		0.054427
NC_000913	2145920	2145925		0.067568
NC_000913	2145925	2145930		0.117523
NC_000913	2145930	2145935		0.114720
NC_000913	2145935	2145940		0.135197
NC_000913	2145940	2145945		0.176622
NC_000913	2145945	2145950		0.196734
NC_000913	2145950	2145955		0.172562
NC_000913	2145955	2145960		0.183278
NC_000913	2145960	2145965		0.110323
NC_000913	2145965	2145970		0.143694
NC_000913	2145970	2145975		0.125470
NC_000913	2145975	2145980		0.141128
NC_000913	2145980	2145985		0.130853
NC_000913	2145985	2145990		0.026560
NC_000913	2145990	2145995		0.017568
NC_000913	2145995	2146000		0.014385
NC_000913	2146000	2146005		0.011130
NC_000913	2146005	2146010		0.013956
NC_000913	2146010	2146015		0.012517
NC_000913	2146015	2146020		0.010916
NC_000913	2146020	2146025		0.017291
NC_000913	2146025	2146030		0.043542
NC_000913	2146030	2146035		0.069407
NC_000913	2146035	2146040		0.089735
NC_000913	2146040	2146045		0.095408
NC_000913	2146045	2146050		0.237936
NC_000913	2146050	2146055		0.186644
NC_000913	2146055	2146060		0.170259
NC_000913	2146060	2146065		0.167907
NC_000913	2146065	2146070		0.161893
NC_000913	2146070	2146075		0.137668
NC_000913	2146075	2146080		0.134338
NC_000913	2146080	2146085		0.132469
NC_000913	2146085	2146090		0.278203
NC_000913	2146090	2146095		0.225009
NC_000913	2146095	2146100		0.133203
NC_000913	2146100	2146105		0.125483
NC_000913	2146105	2146110		0.086567
NC_000913	2146110	2146115		0.086064
NC_000913	2146115	2146120		0.085035
NC_000913	2146120	2146125		0.084905
NC_000913	2146125	2146130		0.116662
NC_000913	2146130	2146135		0.205092
NC_000913	2146135	2146140		0.215995
NC_000913	2146140	2146145		0.215492
NC_000913	2146145	2146150		0.907634
NC_000913	2146150	2146155		0.803532
NC_000913	2146155	2146160		0.799013
NC_000913	2146160	2146165		0.693314
NC_000913	2146165	2146170		0.684317
NC_000913	2146170	2146175		0.685515
NC_000913	2146175	2146180		0.674985
NC_000913	2146180	2146185		0.670126
NC_000913	2146185	2146190		0.717391
NC_000913	2146190	2146195		0.999287
NC_000913	2146195	2146200		2.006255
NC_000913	2146200	2146205		2.134688
NC_000913	2146205	2146210		2.919457
NC_000913	2146210	2146215		2.243919
NC_000913	2146215	2146220		2.003659
NC_000913	2146220	2146225		1.339772
NC_000913	2146225	2146230		1.175333
NC_000913	2146230	2146235		0.560929
NC_000913	2146235	2146240		0.353065
NC_000913	2146240	2146245		0.267237
NC_000913	2146245	2146250		0.255753
NC_000913	2146250	2146255		0.255932
NC_000913	2146255	2146260		0.267663
NC_000913	2146260	2146265		0.240657
NC_000913	2146265	2146270		0.450362
NC_000913	2146270	2146275		0.520257
NC_000913	2146275	2146280		0.215529
NC_000913	2146280	2146285		0.143592
NC_000913	2146285	2146290		0.176201
NC_000913	2146290	2146295		0.157692
NC_000913	2146295	2146300		0.154211
NC_000913	2146300	2146305		0.235962
NC_000913	2146305	2146310		0.264557
NC_000913	2146310	2146315		0.369110
NC_000913	2146315	2146320		0.614331
NC_000913	2146320	2146325		0.679873
NC_000913	2146325	2146330		1.044493
NC_000913	2146330	2146335		0.618061
NC_000913	2146335	2146340		0.886538
NC_000913	2146340	2146345		0.867320
NC_000913	2146345	2146350		0.881043
NC_000913	2146350	2146355		0.682849
NC_000913	2146355	2146360		0.536260
NC_000913	2146360	2146365		0.389125
NC_000913	2146365	2146370		0.306402
NC_000913	2146370	2146375		0.313112
NC_000913	2146375	2146380		0.313847
NC_000913	2146380	2146385		0.384121
NC_000913	2146385	2146390		0.560177
NC_000913	2146390	2146395		1.017145
NC_000913	2146395	2146400		0.909064
NC_000913	2146400	2146405		1.334137
NC_000913	2146405	2146410		0.325527
NC_000913	2146410	2146415		0.407389
NC_000913	2146415	2146420		0.119928
NC_000913	2146420	2146425		0.117297
NC_000913	2146425	2146430		0.092266
NC_000913	2146430	2146435		0.083659
NC_000913	2146435	2146440		0.078000
NC_000913	2146440	2146445		0.180823
NC_000913	2146445	2146450		0.238749
NC_000913	2146450	2146455		0.216114
NC_000913	2146455	2146460		0.226148
NC_000913	2146460	2146465		0.253438
NC_000913	2146465	2146470		0.290504
NC_000913	2146470	2146475		0.267806
NC_000913	2146475	2146480		0.545802
NC_000913	2146480	2146485		0.493322
NC_000913	2146485	2146490		0.426687
NC_000913	2146490	2146495		0.383049
NC_000913	2146495	2146500		0.373197
NC_000913	2146500	2146505		0.306649
NC_000913	2146505	2146510		0.428317
NC_000913	2146510	2146515		0.360030
NC_000913	2146515	2146520		0.293961
NC_000913	2146520	2146525		0.246756
NC_000913	2146525	2146530		0.282212
NC_000913	2146530	2146535		0.080380
NC_000913	2146535	2146540		0.075165
NC_000913	2146540	2146545		0.083889
NC_000913	2146545	2146550		0.069597
NC_000913	2146550	2146555		0.064189
NC_000913	2146555	2146560		0.144030
NC_000913	2146560	2146565		0.265743
NC_000913	2146565	2146570		0.482644
NC_000913	2146570	2146575		0.507575
NC_000913	2146575	2146580		1.122477
NC_000913	2146580	2146585		0.425789
NC_000913	2146585	2146590		0.303299
NC_000913	2146590	2146595		0.304441
NC_000913	2146595	2146600		0.256311
NC_000913	2146600	2146605		0.241137
NC_000913	2146605	2146610		0.280562
NC_000913	2146610	2146615		0.281336
NC_000913	2146615	2146620		0.262025
NC_000913	2146620	2146625		0.266184
NC_000913	2146625	2146630		0.332617
NC_000913	2146630	2146635		0.335976
NC_000913	2146635	2146640		0.313013
NC_000913	2146640	2146645		0.393676
NC_000913	2146645	2146650		0.406206
NC_000913	2146650	2146655		0.335947
NC_000913	2146655	2146660		0.308039
NC_000913	2146660	2146665		0.308526
NC_000913	2146665	2146670		0.091937
NC_000913	2146670	2146675		0.103333
NC_000913	2146675	2146680		0.106656
NC_000913	2146680	2146685		0.097982
NC_000913	2146685	2146690		0.111475
NC_000913	2146690	2146695		0.108430
NC_000913	2146695	2146700		0.269191
NC_000913	2146700	2146705		0.339324
NC_000913	2146705	2146710		0.433993
NC_000913	2146710	2146715		0.433997
NC_000913	2146715	2146720		0.465459
NC_000913	2146720	2146725		0.757328
NC_000913	2146725	2146730		1.121837
NC_000913	2146730	2146735		1.596425
NC_000913	2146735	2146740		0.562613
NC_000913	2146740	2146745		0.396763
NC_000913	2146745	2146750		0.172138
NC_000913	2146750	2146755		0.103026
NC_000913	2146755	2146760		0.097923
NC_000913	2146760	2146765		0.081413
NC_000913	2146765	2146770		0.077163
NC_000913	2146770	2146775		0.065048
NC_000913	2146775	2146780		0.135440
NC_000913	2146780	2146785		0.109809
NC_000913	2146785	2146790		0.209286
NC_000913	2146790	2146795		0.190264
NC_000913	2146795	2146800		0.271188
NC_000913	2146800	2146805		0.224084
NC_000913	2146805	2146810		0.263066
NC_000913	2146810	2146815		0.259905
NC_000913	2146815	2146820		0.553712
NC_000913	2146820	2146825		1.602062
NC_000913	2146825	2146830		1.378619
NC_000913	2146830	2146835		0.974174
NC_000913	2146835	2146840		0.617906
NC_000913	2146840	2146845		0.600539
NC_000913	2146845	2146850		0.325210
NC_000913	2146850	2146855		0.382109
NC_000913	2146855	2146860		0.300746
NC_000913	2146860	2146865		0.271399
NC_000913	2146865	2146870		0.223090
NC_000913	2146870	2146875		0.226966
NC_000913	2146875	2146880		0.256640
NC_000913	2146880	2146885		0.278749
NC_000913	2146885	2146890		0.283154
NC_000913	2146890	2146895		0.290796
NC_000913	2146895	2146900		0.579893
NC_000913	2146900	2146905		0.357018
NC_000913	2146905	2146910		0.248486
NC_000913	2146910	2146915		0.221871
NC_000913	2146915	2146920		0.266615
NC_000913	2146920	2146925		0.268263
NC_000913	2146925	2146930		0.261294
NC_000913	2146930	2146935		0.220099
NC_000913	2146935	2146940		0.266454
NC_000913	2146940	2146945		0.244469
NC_000913	2146945	2146950		0.222125
NC_000913	2146950	2146955		0.144503
NC_000913	2146955	2146960		0.124317
NC_000913	2146960	2146965		0.069125
NC_000913	2146965	2146970		0.064365
NC_000913	2146970	2146975		0.064186
NC_000913	2146975	2146980		0.076929
NC_000913	2146980	2146985		0.094740
NC_000913	2146985	2146990		0.082344
NC_000913	2146990	2146995		0.143516
NC_000913	2146995	2147000		0.136307
NC_000913	2147000	2147005		0.118085
NC_000913	2147005	2147010		0.132126
NC_000913	2147010	2147015		0.148401
NC_000913	2147015	2147020		0.191766
NC_000913	2147020	2147025		0.196501
NC_000913	2147025	2147030		0.215116
NC_000913	2147030	2147035		0.282420
NC_000913	2147035	2147040		0.346715
NC_000913	2147040	2147045		0.245133
NC_000913	2147045	2147050		0.237935
NC_000913	2147050	2147055		0.187237
NC_000913	2147055	2147060		0.135438
NC_000913	2147060	2147065		0.133370
NC_000913	2147065	2147070		0.135401
NC_000913	2147070	2147075		0.138584
NC_000913	2147075	2147080		0.169166
NC_000913	2147080	2147085		0.175180
NC_000913	2147085	2147090		0.559722
NC_000913	2147090	2147095		0.402225
NC_000913	2147095	2147100		0.364987
NC_000913	2147100	2147105		0.408173
NC_000913	2147105	2147110		0.444750
NC_000913	2147110	2147115		0.354830
NC_000913	2147115	2147120		0.288416
NC_000913	2147120	2147125		0.236123
NC_000913	2147125	2147130		0.240557
NC_000913	2147130	2147135		0.256031
NC_000913	2147135	2147140		0.323241
NC_000913	2147140	2147145		0.258938
NC_000913	2147145	2147150		0.240446
NC_000913	2147150	2147155		0.251271
NC_000913	2147155	2147160		0.250580
NC_000913	2147160	2147165		0.311039
NC_000913	2147165	2147170		0.247448
NC_000913	2147170	2147175		0.229119
NC_000913	2147175	2147180		0.285046
NC_000913	2147180	2147185		0.283713
NC_000913	2147185	2147190		0.361026
NC_000913	2147190	2147195		0.338393
NC_000913	2147195	2147200		0.425055
NC_000913	2147200	2147205		0.695642
NC_000913	2147205	2147210		0.790899
NC_000913	2147210	2147215		0.655277
NC_000913	2147215	2147220		0.597839
NC_000913	2147220	2147225		0.669768
NC_000913	2147225	2147230		0.295743
NC_000913	2147230	2147235		0.185735
NC_000913	2147235	2147240		0.145669
NC_000913	2147240	2147245		0.151261
NC_000913	2147245	2147250		0.190692
NC_000913	2147250	2147255		0.326933
NC_000913	2147255	2147260		0.401096
NC_000913	2147260	2147265		0.455564
NC_000913	2147265	2147270		0.637277
NC_000913	2147270	2147275		1.154377
NC_000913	2147275	2147280		1.197992
NC_000913	2147280	2147285		1.905551
NC_000913	2147285	2147290		2.232278
NC_000913	2147290	2147295		0.894587
NC_000913	2147295	2147300		0.389901
NC_000913	2147300	2147305		0.227871
NC_000913	2147305	2147310		0.179794
NC_000913	2147310	2147315		0.123955
NC_000913	2147315	2147320		0.140953
NC_000913	2147320	2147325		0.116472
NC_000913	2147325	2147330		0.127569
NC_000913	2147330	2147335		0.166776
NC_000913	2147335	2147340		0.362643
NC_000913	2147340	2147345		0.564755
NC_000913	2147345	2147350		1.009737
NC_000913	2147350	2147355		1.453530
NC_000913	2147355	2147360		1.550521
NC_000913	2147360	2147365		2.123654
NC_000913	2147365	2147370		1.727212
NC_000913	2147370	2147375		1.656282
NC_000913	2147375	2147380		1.441998
NC_000913	2147380	2147385		2.048384
NC_000913	2147385	2147390		1.004205
NC_000913	2147390	2147395		0.861492
NC_000913	2147395	2147400		0.787685
NC_000913	2147400	2147405		0.535806
NC_000913	2147405	2147410		0.380367
NC_000913	2147410	2147415		0.363623
NC_000913	2147415	2147420		0.321953
NC_000913	2147420	2147425		0.345160
NC_000913	2147425	2147430		0.376203
NC_000913	2147430	2147435		0.373837
NC_000913	2147435	2147440		0.417935
NC_000913	2147440	2147445		0.444941
NC_000913	2147445	2147450		0.591367
NC_000913	2147450	2147455		0.517875
NC_000913	2147455	2147460		0.502096
NC_000913	2147460	2147465		0.472156
NC_000913	2147465	2147470		0.550170
NC_000913	2147470	2147475		0.623092
NC_000913	2147475	2147480		0.636610
NC_000913	2147480	2147485		0.685369
NC_000913	2147485	2147490		0.591281
NC_000913	2147490	2147495		0.600232
NC_000913	2147495	2147500		0.700391
NC_000913	2147500	2147505		0.392837
NC_000913	2147505	2147510		0.366754
NC_000913	2147510	2147515		0.345240
NC_000913	2147515	2147520		0.335470
NC_000913	2147520	2147525		0.336572
NC_000913	2147525	2147530		0.515824
NC_000913	2147530	2147535		0.583386
NC_000913	2147535	2147540		1.544246
NC_000913	2147540	2147545		0.965430
NC_000913	2147545	2147550		0.920587
NC_000913	2147550	2147555		1.041336
NC_000913	2147555	2147560		1.259266
NC_000913	2147560	2147565		1.153740
NC_000913	2147565	2147570		1.246858
NC_000913	2147570	2147575		0.886876
NC_000913	2147575	2147580		0.880996
NC_000913	2147580	2147585		1.067779
NC_000913	2147585	2147590		1.079514
NC_000913	2147590	2147595		1.087932
NC_000913	2147595	2147600		1.185749
NC_000913	2147600	2147605		1.280569
NC_000913	2147605	2147610		1.191103
NC_000913	2147610	2147615		0.895825
NC_000913	2147615	2147620		0.503244
NC_000913	2147620	2147625		0.411865
NC_000913	2147625	2147630		0.234244
NC_000913	2147630	2147635		0.172089
NC_000913	2147635	2147640		0.105751
NC_000913	2147640	2147645		0.091249
NC_000913	2147645	2147650		0.085319
NC_000913	2147650	2147655		0.073329
NC_000913	2147655	2147660		0.057899
NC_000913	2147660	2147665		0.063859
NC_000913	2147665	2147670		0.057211
NC_000913	2147670	2147675		0.044588
NC_000913	2147675	2147680		0.075897
NC_000913	2147680	2147685		0.153498
NC_000913	2147685	2147690		0.412164
NC_000913	2147690	2147695		0.735616
NC_000913	2147695	2147700		0.459277
NC_000913	2147700	2147705		0.279435
NC_000913	2147705	2147710		0.270992
NC_000913	2147710	2147715		0.191186
NC_000913	2147715	2147720		0.165616
NC_000913	2147720	2147725		0.184028
NC_000913	2147725	2147730		0.208120
NC_000913	2147730	2147735		0.351690
NC_000913	2147735	2147740		0.380444
NC_000913	2147740	2147745		0.602911
NC_000913	2147745	2147750		0.578625
NC_000913	2147750	2147755		0.509865
NC_000913	2147755	2147760		0.455230
NC_000913	2147760	2147765		0.459607
NC_000913	2147765	2147770		0.359393
NC_000913	2147770	2147775		0.330576
NC_000913	2147775	2147780		0.353006
NC_000913	2147780	2147785		0.220395
NC_000913	2147785	2147790		0.144957
NC_000913	2147790	2147795		0.127199
NC_000913	2147795	2147800		0.147439
NC_000913	2147800	2147805		0.130870
NC_000913	2147805	2147810		0.172094
NC_000913	2147810	2147815		0.276946
NC_000913	2147815	2147820		0.381297
NC_000913	2147820	2147825		0.335628
NC_000913	2147825	2147830		0.452210
NC_000913	2147830	2147835		0.387691
NC_000913	2147835	2147840		0.329482
NC_000913	2147840	2147845		0.245764
NC_000913	2147845	2147850		0.087897
NC_000913	2147850	2147855		0.081855
NC_000913	2147855	2147860		0.039163
NC_000913	2147860	2147865		0.031973
NC_000913	2147865	2147870		0.030129
NC_000913	2147870	2147875		0.040873
NC_000913	2147875	2147880		0.056034
NC_000913	2147880	2147885		0.055393
NC_000913	2147885	2147890		0.167195
NC_000913	2147890	2147895		0.981245
NC_000913	2147895	2147900		1.569831
NC_000913	2147900	2147905		1.678851
NC_000913	2147905	2147910		1.529808
NC_000913	2147910	2147915		0.656915
NC_000913	2147915	2147920		0.672675
NC_000913	2147920	2147925		0.279697
NC_000913	2147925	2147930		0.190826
NC_000913	2147930	2147935		0.147702
NC_000913	2147935	2147940		0.144774
NC_000913	2147940	2147945		0.167884
NC_000913	2147945	2147950		0.218345
NC_000913	2147950	2147955		0.397082
NC_000913	2147955	2147960		0.424016
NC_000913	2147960	2147965		0.673719
NC_000913	2147965	2147970		0.421564
NC_000913	2147970	2147975		0.781858
NC_000913	2147975	2147980		0.653667
NC_000913	2147980	2147985		0.454514
NC_000913	2147985	2147990		0.466834
NC_000913	2147990	2147995		0.184862
NC_000913	2147995	2148000		0.152972
NC_000913	2148000	2148005		0.041890
NC_000913	2148005	2148010		0.046069
NC_000913	2148010	2148015		0.054425
NC_000913	2148015	2148020		0.038283
NC_000913	2148020	2148025		0.035155
NC_000913	2148025	2148030		0.066037
NC_000913	2148030	2148035		0.098855
NC_000913	2148035	2148040		0.113087
NC_000913	2148040	2148045		0.099970
NC_000913	2148045	2148050		0.097730
NC_000913	2148050	2148055		0.259571
NC_000913	2148055	2148060		0.436864
NC_000913	2148060	2148065		0.711021
NC_000913	2148065	2148070		0.750368
NC_000913	2148070	2148075		0.910692
NC_000913	2148075	2148080		1.114637
NC_000913	2148080	2148085		0.497434
NC_000913	2148085	2148090		0.244786
NC_000913	2148090	2148095		0.172183
NC_000913	2148095	2148100		0.164431
NC_000913	2148100	2148105		0.164977
NC_000913	2148105	2148110		0.158990
NC_000913	2148110	2148115		0.162004
NC_000913	2148115	2148120		0.144169
NC_000913	2148120	2148125		0.515355
NC_000913	2148125	2148130		0.555525
NC_000913	2148130	2148135		0.575696
NC_000913	2148135	2148140		0.348006
NC_000913	2148140	2148145		0.370120
NC_000913	2148145	2148150		0.344986
NC_000913	2148150	2148155		0.134700
NC_000913	2148155	2148160		0.129265
NC_000913	2148160	2148165		0.127622
NC_000913	2148165	2148170		0.150058
NC_000913	2148170	2148175		0.234954
NC_000913	2148175	2148180		0.214408
NC_000913	2148180	2148185		0.288584
NC_000913	2148185	2148190		0.234325
NC_000913	2148190	2148195		0.198992
NC_000913	2148195	2148200		0.167899
NC_000913	2148200	2148205		0.082566
NC_000913	2148205	2148210		0.078716
NC_000913	2148210	2148215		0.070291
NC_000913	2148215	2148220		0.063537
NC_000913	2148220	2148225		0.085873
NC_000913	2148225	2148230		0.296227
NC_000913	2148230	2148235		0.549814
NC_000913	2148235	2148240		0.752795
NC_000913	2148240	2148245		1.064669
NC_000913	2148245	2148250		0.517444
NC_000913	2148250	2148255		0.382115
NC_000913	2148255	2148260		0.397434
NC_000913	2148260	2148265		0.380117
NC_000913	2148265	2148270		0.368658
NC_000913	2148270	2148275		0.692396
NC_000913	2148275	2148280		0.607874
NC_000913	2148280	2148285		0.478836
NC_000913	2148285	2148290		0.460985
NC_000913	2148290	2148295		0.561530
NC_000913	2148295	2148300		0.560306
NC_000913	2148300	2148305		0.413518
NC_000913	2148305	2148310		0.465288
NC_000913	2148310	2148315		0.466755
NC_000913	2148315	2148320		0.566778
NC_000913	2148320	2148325		0.767090
NC_000913	2148325	2148330		0.695264
NC_000913	2148330	2148335		0.745103
NC_000913	2148335	2148340		0.633573
NC_000913	2148340	2148345		0.609030
NC_000913	2148345	2148350		0.598895
NC_000913	2148350	2148355		0.460822
NC_000913	2148355	2148360		0.498884
NC_000913	2148360	2148365		0.430854
NC_000913	2148365	2148370		0.432326
NC_000913	2148370	2148375		0.426503
NC_000913	2148375	2148380		0.484968
NC_000913	2148380	2148385		0.468269
NC_000913	2148385	2148390		0.595383
NC_000913	2148390	2148395		0.590634
NC_000913	2148395	2148400		0.515529
NC_000913	2148400	2148405		0.576098
NC_000913	2148405	2148410		0.542858
NC_000913	2148410	2148415		0.581661
NC_000913	2148415	2148420		0.588889
NC_000913	2148420	2148425		0.988111
NC_000913	2148425	2148430		0.777549
NC_000913	2148430	2148435		1.212087
NC_000913	2148435	2148440		1.369889
NC_000913	2148440	2148445		1.562641
NC_000913	2148445	2148450		0.664009
NC_000913	2148450	2148455		0.658401
NC_000913	2148455	2148460		0.775339
NC_000913	2148460	2148465		0.278020
NC_000913	2148465	2148470		0.166990
NC_000913	2148470	2148475		0.144582
NC_000913	2148475	2148480		0.152965
NC_000913	2148480	2148485		0.144434
NC_000913	2148485	2148490		0.137264
NC_000913	2148490	2148495		0.166725
NC_000913	2148495	2148500		0.103380
NC_000913	2148500	2148505		0.078925
NC_000913	2148505	2148510		0.089233
NC_000913	2148510	2148515		0.038964
NC_000913	2148515	2148520		0.051702
NC_000913	2148520	2148525		0.055241
NC_000913	2148525	2148530		0.054944
NC_000913	2148530	2148535		0.089969
NC_000913	2148535	2148540		0.095475
NC_000913	2148540	2148545		0.131499
NC_000913	2148545	2148550		0.229833
NC_000913	2148550	2148555		0.313543
NC_000913	2148555	2148560		0.276770
NC_000913	2148560	2148565		0.274859
NC_000913	2148565	2148570		0.280500
NC_000913	2148570	2148575		0.249351
NC_000913	2148575	2148580		0.318255
NC_000913	2148580	2148585		0.419072
NC_000913	2148585	2148590		0.378430
NC_000913	2148590	2148595		0.407112
NC_000913	2148595	2148600		0.576486
NC_000913	2148600	2148605		0.452371
NC_000913	2148605	2148610		0.290369
NC_000913	2148610	2148615		0.204559
NC_000913	2148615	2148620		0.139562
NC_000913	2148620	2148625		0.071404
NC_000913	2148625	2148630		0.082268
NC_000913	2148630	2148635		0.070352
NC_000913	2148635	2148640		0.062716
NC_000913	2148640	2148645		0.061742
NC_000913	2148645	2148650		0.128675
NC_000913	2148650	2148655		0.176040
NC_000913	2148655	2148660		0.186524
NC_000913	2148660	2148665		0.207413
NC_000913	2148665	2148670		0.273269
NC_000913	2148670	2148675		0.279883
NC_000913	2148675	2148680		0.568967
NC_000913	2148680	2148685		0.317593
NC_000913	2148685	2148690		0.340124
NC_000913	2148690	2148695		0.395483
NC_000913	2148695	2148700		0.403738
NC_000913	2148700	2148705		0.424165
NC_000913	2148705	2148710		0.398964
NC_000913	2148710	2148715		0.439176
NC_000913	2148715	2148720		0.671199
NC_000913	2148720	2148725		0.184609
NC_000913	2148725	2148730		0.179781
NC_000913	2148730	2148735		0.078982
NC_000913	2148735	2148740		0.077562
NC_000913	2148740	2148745		0.076298
NC_000913	2148745	2148750		0.089876
NC_000913	2148750	2148755		0.092441
NC_000913	2148755	2148760		0.439330
NC_000913	2148760	2148765		1.198976
NC_000913	2148765	2148770		0.978941
NC_000913	2148770	2148775		1.111258
NC_000913	2148775	2148780		1.039261
NC_000913	2148780	2148785		0.673024
NC_000913	2148785	2148790		0.403214
NC_000913	2148790	2148795		0.403175
NC_000913	2148795	2148800		0.421824
NC_000913	2148800	2148805		0.348117
NC_000913	2148805	2148810		0.318746
NC_000913	2148810	2148815		0.335154
NC_000913	2148815	2148820		0.387379
NC_000913	2148820	2148825		0.459787
NC_000913	2148825	2148830		0.510331
NC_000913	2148830	2148835		0.505046
NC_000913	2148835	2148840		1.144295
NC_000913	2148840	2148845		0.948266
NC_000913	2148845	2148850		0.997386
NC_000913	2148850	2148855		0.944287
NC_000913	2148855	2148860		0.814079
NC_000913	2148860	2148865		0.543863
NC_000913	2148865	2148870		0.597957
NC_000913	2148870	2148875		0.591189
NC_000913	2148875	2148880		0.613972
NC_000913	2148880	2148885		0.482832
NC_000913	2148885	2148890		0.045483
NC_000913	2148890	2148895		0.027493
NC_000913	2148895	2148900		0.022424
NC_000913	2148900	2148905		0.022566
NC_000913	2148905	2148910		0.020688
NC_000913	2148910	2148915		0.021119
NC_000913	2148915	2148920		0.434137
NC_000913	2148920	2148925		0.097044
NC_000913	2148925	2148930		0.081077
NC_000913	2148930	2148935		0.077236
NC_000913	2148935	2148940		0.070371
NC_000913	2148940	2148945		0.052936
NC_000913	2148945	2148950		0.059109
NC_000913	2148950	2148955		0.131333
NC_000913	2148955	2148960		0.353631
NC_000913	2148960	2148965		0.300652
NC_000913	2148965	2148970		0.339067
NC_000913	2148970	2148975		0.257550
NC_000913	2148975	2148980		0.165049
NC_000913	2148980	2148985		0.159636
NC_000913	2148985	2148990		0.121163
NC_000913	2148990	2148995		0.120359
NC_000913	2148995	2149000		0.115097
NC_000913	2149000	2149005		0.123759
NC_000913	2149005	2149010		0.126104
NC_000913	2149010	2149015		0.100393
NC_000913	2149015	2149020		0.152910
NC_000913	2149020	2149025		0.307551
NC_000913	2149025	2149030		0.820102
NC_000913	2149030	2149035		0.309319
NC_000913	2149035	2149040		0.229305
NC_000913	2149040	2149045		0.256709
NC_000913	2149045	2149050		0.263979
NC_000913	2149050	2149055		0.243187
NC_000913	2149055	2149060		0.187170
NC_000913	2149060	2149065		0.246237
NC_000913	2149065	2149070		0.247374
NC_000913	2149070	2149075		0.315054
NC_000913	2149075	2149080		0.389628
NC_000913	2149080	2149085		0.346085
NC_000913	2149085	2149090		0.343665
NC_000913	2149090	2149095		0.507389
NC_000913	2149095	2149100		0.657962
NC_000913	2149100	2149105		0.644977
NC_000913	2149105	2149110		0.393640
NC_000913	2149110	2149115		0.496290
NC_000913	2149115	2149120		0.470042
NC_000913	2149120	2149125		0.420864
NC_000913	2149125	2149130		0.470923
NC_000913	2149130	2149135		0.435339
NC_000913	2149135	2149140		0.299845
NC_000913	2149140	2149145		0.292272
NC_000913	2149145	2149150		0.022420
NC_000913	2149150	2149155		0.011204
NC_000913	2149155	2149160		0.010294
NC_000913	2149160	2149165		0.011041
NC_000913	2149165	2149170		0.024991
NC_000913	2149170	2149175		0.029360
NC_000913	2149175	2149180		0.154972
NC_000913	2149180	2149185		0.115572
NC_000913	2149185	2149190		0.183337
NC_000913	2149190	2149195		0.182715
NC_000913	2149195	2149200		0.108238
NC_000913	2149200	2149205		0.086850
NC_000913	2149205	2149210		0.087712
NC_000913	2149210	2149215		0.114272
NC_000913	2149215	2149220		0.094007
NC_000913	2149220	2149225		0.146636
NC_000913	2149225	2149230		0.208346
NC_000913	2149230	2149235		0.263360
NC_000913	2149235	2149240		0.383440
NC_000913	2149240	2149245		0.302285
NC_000913	2149245	2149250		0.401341
NC_000913	2149250	2149255		0.278668
NC_000913	2149255	2149260		0.271819
NC_000913	2149260	2149265		0.085965
NC_000913	2149265	2149270		0.070994
NC_000913	2149270	2149275		0.073413
NC_000913	2149275	2149280		0.112789
NC_000913	2149280	2149285		0.109964
NC_000913	2149285	2149290		0.140585
NC_000913	2149290	2149295		0.548827
NC_000913	2149295	2149300		0.095381
NC_000913	2149300	2149305		0.087166
NC_000913	2149305	2149310		0.068182
NC_000913	2149310	2149315		0.045754
NC_000913	2149315	2149320		0.054773
NC_000913	2149320	2149325		0.081270
NC_000913	2149325	2149330		0.168865
NC_000913	2149330	2149335		0.208985
NC_000913	2149335	2149340		0.188132
NC_000913	2149340	2149345		0.168297
NC_000913	2149345	2149350		0.170842
NC_000913	2149350	2149355		0.249954
NC_000913	2149355	2149360		0.317791
NC_000913	2149360	2149365		0.359602
NC_000913	2149365	2149370		0.668588
NC_000913	2149370	2149375		0.719258
NC_000913	2149375	2149380		0.443672
NC_000913	2149380	2149385		0.376176
NC_000913	2149385	2149390		0.349367
NC_000913	2149390	2149395		0.248373
NC_000913	2149395	2149400		0.178528
NC_000913	2149400	2149405		0.161674
NC_000913	2149405	2149410		0.163372
NC_000913	2149410	2149415		0.150243
NC_000913	2149415	2149420		0.135197
NC_000913	2149420	2149425		0.078066
NC_000913	2149425	2149430		0.100709
NC_000913	2149430	2149435		0.035724
NC_000913	2149435	2149440		0.002217
NC_000913	2149440	2149445		0.001602
NC_000913	2149445	2149450		0.001422
NC_000913	2149450	2149455		0.000799
NC_000913	2149455	2149460		0.000510
NC_000913	2149460	2149465		0.000175
NC_000913	2149465	2149470		0.000052
NC_000913	2149470	2149475		0.000037
NC_000913	2149475	2149480		0.000038
NC_000913	2149480	2149485		0.000032
NC_000913	2149485	2149490		0.000065
NC_000913	2149490	2149495		0.000052
NC_000913	2149495	2149500		0.000064
NC_000913	2149500	2149505		0.000075
NC_000913	2149505	2149510		0.000187
NC_000913	2149510	2149515		0.000183
NC_000913	2149515	2149520		0.000200
NC_000913	2149520	2149525		0.000261
NC_000913	2149525	2149530		0.000150
NC_000913	2149530	2149535		0.000207
NC_000913	2149535	2149540		0.000403
NC_000913	2149540	2149545		0.000344
NC_000913	2149545	2149550		0.000459
NC_000913	2149550	2149555		0.002752
NC_000913	2149555	2149560		0.005435
NC_000913	2149560	2149565		0.006220
NC_000913	2149565	2149570		0.019454
NC_000913	2149570	2149575		0.031963
NC_000913	2149575	2149580		0.034265
NC_000913	2149580	2149585		0.024193
NC_000913	2149585	2149590		0.022957
NC_000913	2149590	2149595		0.025585
NC_000913	2149595	2149600		0.030999
NC_000913	2149600	2149605		0.027294
NC_000913	2149605	2149610		0.037691
NC_000913	2149610	2149615		0.043350
NC_000913	2149615	2149620		0.064321
NC_000913	2149620	2149625		0.097888
NC_000913	2149625	2149630		0.109884
NC_000913	2149630	2149635		0.102760
NC_000913	2149635	2149640		0.206562
NC_000913	2149640	2149645		0.406330
NC_000913	2149645	2149650		0.349568
NC_000913	2149650	2149655		0.392258
NC_000913	2149655	2149660		0.390975
NC_000913	2149660	2149665		0.320606
NC_000913	2149665	2149670		0.453983
NC_000913	2149670	2149675		0.728456
NC_000913	2149675	2149680		0.786836
NC_000913	2149680	2149685		0.828894
NC_000913	2149685	2149690		1.019979
NC_000913	2149690	2149695		1.166057
NC_000913	2149695	2149700		1.472614
NC_000913	2149700	2149705		1.433912
NC_000913	2149705	2149710		1.639235
NC_000913	2149710	2149715		1.929368
NC_000913	2149715	2149720		1.839818
NC_000913	2149720	2149725		2.054761
NC_000913	2149725	2149730		2.082021
NC_000913	2149730	2149735		2.095510
NC_000913	2149735	2149740		1.924666
NC_000913	2149740	2149745		1.177614
NC_000913	2149745	2149750		1.035135
NC_000913	2149750	2149755		0.781363
NC_000913	2149755	2149760		0.792599
NC_000913	2149760	2149765		0.722336
NC_000913	2149765	2149770		0.635432
NC_000913	2149770	2149775		0.589730
NC_000913	2149775	2149780		1.752636
NC_000913	2149780	2149785		2.059896
NC_000913	2149785	2149790		2.286983
NC_000913	2149790	2149795		2.418243
NC_000913	2149795	2149800		2.106279
NC_000913	2149800	2149805		1.775243
NC_000913	2149805	2149810		1.453948
NC_000913	2149810	2149815		0.999026
NC_000913	2149815	2149820		0.440480
NC_000913	2149820	2149825		0.407098
NC_000913	2149825	2149830		0.193564
NC_000913	2149830	2149835		0.164180
NC_000913	2149835	2149840		0.098337
NC_000913	2149840	2149845		0.116259
NC_000913	2149845	2149850		0.103721
NC_000913	2149850	2149855		0.118959
NC_000913	2149855	2149860		0.255025
NC_000913	2149860	2149865		0.356954
NC_000913	2149865	2149870		0.578628
NC_000913	2149870	2149875		0.682376
NC_000913	2149875	2149880		0.556123
NC_000913	2149880	2149885		0.617598
NC_000913	2149885	2149890		0.547141
NC_000913	2149890	2149895		0.563427
NC_000913	2149895	2149900		0.605160
NC_000913	2149900	2149905		0.595302
NC_000913	2149905	2149910		0.751884
NC_000913	2149910	2149915		0.709232
NC_000913	2149915	2149920		0.532840
NC_000913	2149920	2149925		0.530450
NC_000913	2149925	2149930		0.496065
NC_000913	2149930	2149935		0.568860
NC_000913	2149935	2149940		0.597168
NC_000913	2149940	2149945		0.607022
NC_000913	2149945	2149950		0.869971
NC_000913	2149950	2149955		1.175713
NC_000913	2149955	2149960		1.966744
NC_000913	2149960	2149965		2.112420
NC_000913	2149965	2149970		3.036738
NC_000913	2149970	2149975		4.263378
NC_000913	2149975	2149980		4.797947
NC_000913	2149980	2149985		4.726039
NC_000913	2149985	2149990		3.989419
NC_000913	2149990	2149995		3.159449
NC_000913	2149995	2150000		2.183391
NC_000913	2150000	2150005		0.950610
NC_000913	2150005	2150010		0.882808
NC_000913	2150010	2150015		0.797726
NC_000913	2150015	2150020		0.747149
NC_000913	2150020	2150025		0.691322
NC_000913	2150025	2150030		1.362910
NC_000913	2150030	2150035		1.240934
NC_000913	2150035	2150040		1.392277
NC_000913	2150040	2150045		1.766153
NC_000913	2150045	2150050		1.676271
NC_000913	2150050	2150055		1.512166
NC_000913	2150055	2150060		1.428867
NC_000913	2150060	2150065		0.797795
NC_000913	2150065	2150070		0.706517
NC_000913	2150070	2150075		0.190303
NC_000913	2150075	2150080		0.208019
NC_000913	2150080	2150085		0.181741
NC_000913	2150085	2150090		0.170362
NC_000913	2150090	2150095		0.117995
NC_000913	2150095	2150100		0.130639
NC_000913	2150100	2150105		0.147544
NC_000913	2150105	2150110		0.179338
NC_000913	2150110	2150115		0.163584
NC_000913	2150115	2150120		0.135455
NC_000913	2150120	2150125		0.108946
NC_000913	2150125	2150130		0.127461
NC_000913	2150130	2150135		0.110517
NC_000913	2150135	2150140		0.095933
NC_000913	2150140	2150145		0.153302
NC_000913	2150145	2150150		0.279252
NC_000913	2150150	2150155		0.432335
NC_000913	2150155	2150160		0.399168
NC_000913	2150160	2150165		0.748268
NC_000913	2150165	2150170		0.732952
NC_000913	2150170	2150175		0.876328
NC_000913	2150175	2150180		0.635512
NC_000913	2150180	2150185		0.600063
NC_000913	2150185	2150190		0.655912
NC_000913	2150190	2150195		0.397357
NC_000913	2150195	2150200		0.261679
NC_000913	2150200	2150205		0.056588
NC_000913	2150205	2150210		0.031929
NC_000913	2150210	2150215		0.028968
NC_000913	2150215	2150220		0.028401
NC_000913	2150220	2150225		0.045383
NC_000913	2150225	2150230		0.048493
NC_000913	2150230	2150235		0.067437
NC_000913	2150235	2150240		0.506947
NC_000913	2150240	2150245		0.610263
NC_000913	2150245	2150250		0.662373
NC_000913	2150250	2150255		0.785180
NC_000913	2150255	2150260		0.882823
NC_000913	2150260	2150265		0.706024
NC_000913	2150265	2150270		1.443650
NC_000913	2150270	2150275		0.972678
NC_000913	2150275	2150280		1.019729
NC_000913	2150280	2150285		0.863245
NC_000913	2150285	2150290		0.817380
NC_000913	2150290	2150295		0.604401
NC_000913	2150295	2150300		0.695020
NC_000913	2150300	2150305		0.462460
NC_000913	2150305	2150310		0.330633
NC_000913	2150310	2150315		0.324858
NC_000913	2150315	2150320		0.322392
NC_000913	2150320	2150325		0.389431
NC_000913	2150325	2150330		0.318721
NC_000913	2150330	2150335		0.308816
NC_000913	2150335	2150340		0.435455
NC_000913	2150340	2150345		0.360076
NC_000913	2150345	2150350		0.386877
NC_000913	2150350	2150355		0.442321
NC_000913	2150355	2150360		0.681252
NC_000913	2150360	2150365		0.714891
NC_000913	2150365	2150370		0.666219
NC_000913	2150370	2150375		0.559664
NC_000913	2150375	2150380		0.598829
NC_000913	2150380	2150385		0.820267
NC_000913	2150385	2150390		1.001214
NC_000913	2150390	2150395		1.031686
NC_000913	2150395	2150400		0.889792
NC_000913	2150400	2150405		0.770609
NC_000913	2150405	2150410		0.863758
NC_000913	2150410	2150415		0.639361
NC_000913	2150415	2150420		0.410282
NC_000913	2150420	2150425		0.338806
NC_000913	2150425	2150430		0.335459
NC_000913	2150430	2150435		0.363491
NC_000913	2150435	2150440		0.377238
NC_000913	2150440	2150445		0.388465
NC_000913	2150445	2150450		0.404578
NC_000913	2150450	2150455		0.370971
NC_000913	2150455	2150460		0.490495
NC_000913	2150460	2150465		0.918641
NC_000913	2150465	2150470		0.762713
NC_000913	2150470	2150475		0.739479
NC_000913	2150475	2150480		0.632609
NC_000913	2150480	2150485		0.448171
NC_000913	2150485	2150490		0.358902
NC_000913	2150490	2150495		0.382691
NC_000913	2150495	2150500		0.325435
NC_000913	2150500	2150505		0.274976
NC_000913	2150505	2150510		0.276175
NC_000913	2150510	2150515		0.248434
NC_000913	2150515	2150520		0.294083
NC_000913	2150520	2150525		0.264154
NC_000913	2150525	2150530		0.266450
NC_000913	2150530	2150535		0.217124
NC_000913	2150535	2150540		0.260799
NC_000913	2150540	2150545		0.189197
NC_000913	2150545	2150550		0.284918
NC_000913	2150550	2150555		0.268719
NC_000913	2150555	2150560		0.234733
NC_000913	2150560	2150565		0.145130
NC_000913	2150565	2150570		0.114551
NC_000913	2150570	2150575		0.107064
NC_000913	2150575	2150580		0.109659
NC_000913	2150580	2150585		0.143724
NC_000913	2150585	2150590		0.197430
NC_000913	2150590	2150595		0.343214
NC_000913	2150595	2150600		0.556481
NC_000913	2150600	2150605		1.080183
NC_000913	2150605	2150610		1.195028
NC_000913	2150610	2150615		1.610889
NC_000913	2150615	2150620		1.785231
NC_000913	2150620	2150625		1.522181
NC_000913	2150625	2150630		1.531341
NC_000913	2150630	2150635		0.931621
NC_000913	2150635	2150640		1.039710
NC_000913	2150640	2150645		0.801127
NC_000913	2150645	2150650		0.573977
NC_000913	2150650	2150655		0.474439
NC_000913	2150655	2150660		0.500705
NC_000913	2150660	2150665		0.379864
NC_000913	2150665	2150670		0.406310
NC_000913	2150670	2150675		0.405124
NC_000913	2150675	2150680		0.587056
NC_000913	2150680	2150685		0.459564
NC_000913	2150685	2150690		0.304748
NC_000913	2150690	2150695		0.104162
NC_000913	2150695	2150700		0.132000
NC_000913	2150700	2150705		0.220615
NC_000913	2150705	2150710		0.247764
NC_000913	2150710	2150715		0.262215
NC_000913	2150715	2150720		0.309257
NC_000913	2150720	2150725		0.329325
NC_000913	2150725	2150730		0.271207
NC_000913	2150730	2150735		0.266057
NC_000913	2150735	2150740		0.274091
NC_000913	2150740	2150745		0.331387
NC_000913	2150745	2150750		0.304162
NC_000913	2150750	2150755		0.225725
NC_000913	2150755	2150760		0.166054
NC_000913	2150760	2150765		0.159186
NC_000913	2150765	2150770		0.171212
NC_000913	2150770	2150775		0.174404
NC_000913	2150775	2150780		0.232234
NC_000913	2150780	2150785		0.458916
NC_000913	2150785	2150790		0.317520
NC_000913	2150790	2150795		0.208831
NC_000913	2150795	2150800		0.249742
NC_000913	2150800	2150805		0.295327
NC_000913	2150805	2150810		0.201936
NC_000913	2150810	2150815		0.218603
NC_000913	2150815	2150820		0.384631
NC_000913	2150820	2150825		0.303747
NC_000913	2150825	2150830		0.294849
NC_000913	2150830	2150835		0.187510
NC_000913	2150835	2150840		0.212899
NC_000913	2150840	2150845		0.181226
NC_000913	2150845	2150850		0.180984
NC_000913	2150850	2150855		0.171239
NC_000913	2150855	2150860		0.229156
NC_000913	2150860	2150865		0.352615
NC_000913	2150865	2150870		0.424561
NC_000913	2150870	2150875		0.545513
NC_000913	2150875	2150880		0.909730
NC_000913	2150880	2150885		1.299141
NC_000913	2150885	2150890		1.457534
NC_000913	2150890	2150895		1.846909
NC_000913	2150895	2150900		0.523152
NC_000913	2150900	2150905		0.139596
NC_000913	2150905	2150910		0.119865
NC_000913	2150910	2150915		0.105209
NC_000913	2150915	2150920		0.097532
NC_000913	2150920	2150925		0.090077
NC_000913	2150925	2150930		0.123204
NC_000913	2150930	2150935		0.162418
NC_000913	2150935	2150940		0.230162
NC_000913	2150940	2150945		0.243368
NC_000913	2150945	2150950		1.308696
NC_000913	2150950	2150955		1.444229
NC_000913	2150955	2150960		2.160649
NC_000913	2150960	2150965		4.873058
NC_000913	2150965	2150970		5.375889
NC_000913	2150970	2150975		7.980400
NC_000913	2150975	2150980		10.249159
NC_000913	2150980	2150985		9.462357
NC_000913	2150985	2150990		6.656608
NC_000913	2150990	2150995		6.213527
NC_000913	2150995	2151000		5.739241
NC_000913	2151000	2151005		6.789610
NC_000913	2151005	2151010		7.925716
NC_000913	2151010	2151015		7.804257
NC_000913	2151015	2151020		6.645263
NC_000913	2151020	2151025		5.547573
NC_000913	2151025	2151030		7.030072
NC_000913	2151030	2151035		6.148579
NC_000913	2151035	2151040		7.150994
NC_000913	2151040	2151045		6.477970
NC_000913	2151045	2151050		6.058133
NC_000913	2151050	2151055		7.435345
NC_000913	2151055	2151060		9.656434
NC_000913	2151060	2151065		9.168570
NC_000913	2151065	2151070		9.931785
NC_000913	2151070	2151075		10.465815
NC_000913	2151075	2151080		10.785081
NC_000913	2151080	2151085		10.154787
NC_000913	2151085	2151090		7.803898
NC_000913	2151090	2151095		7.379133
NC_000913	2151095	2151100		7.935899
NC_000913	2151100	2151105		7.080843
NC_000913	2151105	2151110		6.998815
NC_000913	2151110	2151115		7.124938
NC_000913	2151115	2151120		6.579078
NC_000913	2151120	2151125		7.086156
NC_000913	2151125	2151130		5.849885
NC_000913	2151130	2151135		5.004731
NC_000913	2151135	2151140		2.757581
NC_000913	2151140	2151145		2.090378
NC_000913	2151145	2151150		1.952709
NC_000913	2151150	2151155		2.065724
NC_000913	2151155	2151160		2.686556
NC_000913	2151160	2151165		2.712219
NC_000913	2151165	2151170		2.488129
NC_000913	2151170	2151175		1.907402
NC_000913	2151175	2151180		2.052737
NC_000913	2151180	2151185		2.282417
NC_000913	2151185	2151190		1.984874
NC_000913	2151190	2151195		1.788780
NC_000913	2151195	2151200		2.018501
NC_000913	2151200	2151205		2.034946
NC_000913	2151205	2151210		1.086645
NC_000913	2151210	2151215		1.025154
NC_000913	2151215	2151220		0.799030
NC_000913	2151220	2151225		0.802043
NC_000913	2151225	2151230		0.569285
NC_000913	2151230	2151235		0.536194
NC_000913	2151235	2151240		0.557062
NC_000913	2151240	2151245		0.727702
NC_000913	2151245	2151250		1.037554
NC_000913	2151250	2151255		1.386770
NC_000913	2151255	2151260		1.284437
NC_000913	2151260	2151265		1.130105
NC_000913	2151265	2151270		0.825117
NC_000913	2151270	2151275		0.852926
NC_000913	2151275	2151280		1.087518
NC_000913	2151280	2151285		1.120858
NC_000913	2151285	2151290		0.756265
NC_000913	2151290	2151295		0.763949
NC_000913	2151295	2151300		0.483586
NC_000913	2151300	2151305		0.463930
NC_000913	2151305	2151310		0.062843
NC_000913	2151310	2151315		0.027147
NC_000913	2151315	2151320		0.025483
NC_000913	2151320	2151325		0.020303
NC_000913	2151325	2151330		0.014473
NC_000913	2151330	2151335		0.015754
NC_000913	2151335	2151340		0.018529
NC_000913	2151340	2151345		0.020466
NC_000913	2151345	2151350		0.018062
NC_000913	2151350	2151355		0.007953
NC_000913	2151355	2151360		0.006781
NC_000913	2151360	2151365		0.006150
NC_000913	2151365	2151370		0.006086
NC_000913	2151370	2151375		0.007754
NC_000913	2151375	2151380		0.011776
NC_000913	2151380	2151385		0.012479
NC_000913	2151385	2151390		0.021678
NC_000913	2151390	2151395		0.031001
NC_000913	2151395	2151400		0.034813
NC_000913	2151400	2151405		0.034732
NC_000913	2151405	2151410		0.045691
NC_000913	2151410	2151415		0.052797
NC_000913	2151415	2151420		0.068590
NC_000913	2151420	2151425		0.080494
NC_000913	2151425	2151430		0.118841
NC_000913	2151430	2151435		0.236502
NC_000913	2151435	2151440		0.370088
NC_000913	2151440	2151445		0.388654
NC_000913	2151445	2151450		0.571017
NC_000913	2151450	2151455		0.991597
NC_000913	2151455	2151460		1.348000
NC_000913	2151460	2151465		1.595358
NC_000913	2151465	2151470		1.848193
NC_000913	2151470	2151475		1.831042
NC_000913	2151475	2151480		1.816305
NC_000913	2151480	2151485		1.624736
NC_000913	2151485	2151490		1.305639
NC_000913	2151490	2151495		1.725199
NC_000913	2151495	2151500		1.483182
NC_000913	2151500	2151505		1.058309
NC_000913	2151505	2151510		1.024360
NC_000913	2151510	2151515		1.194605
NC_000913	2151515	2151520		1.104457
NC_000913	2151520	2151525		1.194502
NC_000913	2151525	2151530		1.688563
NC_000913	2151530	2151535		1.747657
NC_000913	2151535	2151540		1.644863
NC_000913	2151540	2151545		1.414414
NC_000913	2151545	2151550		1.357998
NC_000913	2151550	2151555		1.342357
NC_000913	2151555	2151560		1.374625
NC_000913	2151560	2151565		1.391321
NC_000913	2151565	2151570		1.455999
NC_000913	2151570	2151575		1.727071
NC_000913	2151575	2151580		2.284011
NC_000913	2151580	2151585		2.497356
NC_000913	2151585	2151590		2.078989
NC_000913	2151590	2151595		1.836874
NC_000913	2151595	2151600		0.783812
NC_000913	2151600	2151605		0.441933
NC_000913	2151605	2151610		0.277900
NC_000913	2151610	2151615		0.199163
NC_000913	2151615	2151620		0.163546
NC_000913	2151620	2151625		0.148624
NC_000913	2151625	2151630		0.181728
NC_000913	2151630	2151635		0.213907
NC_000913	2151635	2151640		0.235843
NC_000913	2151640	2151645		0.264212
NC_000913	2151645	2151650		0.798293
NC_000913	2151650	2151655		0.725618
NC_000913	2151655	2151660		0.871795
NC_000913	2151660	2151665		0.877537
NC_000913	2151665	2151670		0.752409
NC_000913	2151670	2151675		1.062182
NC_000913	2151675	2151680		1.134779
NC_000913	2151680	2151685		1.051227
NC_000913	2151685	2151690		1.402099
NC_000913	2151690	2151695		1.287207
NC_000913	2151695	2151700		0.920262
NC_000913	2151700	2151705		0.788217
NC_000913	2151705	2151710		0.477145
NC_000913	2151710	2151715		0.308410
NC_000913	2151715	2151720		0.141913
NC_000913	2151720	2151725		0.142859
NC_000913	2151725	2151730		0.141310
NC_000913	2151730	2151735		0.157575
NC_000913	2151735	2151740		0.154048
NC_000913	2151740	2151745		0.163922
NC_000913	2151745	2151750		0.629817
NC_000913	2151750	2151755		0.400784
NC_000913	2151755	2151760		0.175126
NC_000913	2151760	2151765		0.134550
NC_000913	2151765	2151770		0.083235
NC_000913	2151770	2151775		0.078883
NC_000913	2151775	2151780		0.074026
NC_000913	2151780	2151785		0.085808
NC_000913	2151785	2151790		0.106541
NC_000913	2151790	2151795		0.345909
NC_000913	2151795	2151800		1.011178
NC_000913	2151800	2151805		0.988404
NC_000913	2151805	2151810		1.194650
NC_000913	2151810	2151815		0.357046
NC_000913	2151815	2151820		0.201264
NC_000913	2151820	2151825		0.197862
NC_000913	2151825	2151830		0.163079
NC_000913	2151830	2151835		0.154143
NC_000913	2151835	2151840		0.165388
NC_000913	2151840	2151845		0.238490
NC_000913	2151845	2151850		0.618843
NC_000913	2151850	2151855		0.647811
NC_000913	2151855	2151860		0.865870
NC_000913	2151860	2151865		0.968422
NC_000913	2151865	2151870		0.998541
NC_000913	2151870	2151875		0.867199
NC_000913	2151875	2151880		1.007149
NC_000913	2151880	2151885		0.883149
NC_000913	2151885	2151890		0.747939
NC_000913	2151890	2151895		0.770243
NC_000913	2151895	2151900		0.927850
NC_000913	2151900	2151905		0.807701
NC_000913	2151905	2151910		0.718132
NC_000913	2151910	2151915		0.720301
NC_000913	2151915	2151920		0.845124
NC_000913	2151920	2151925		0.809878
NC_000913	2151925	2151930		0.667114
NC_000913	2151930	2151935		0.565823
NC_000913	2151935	2151940		0.528556
NC_000913	2151940	2151945		0.506975
NC_000913	2151945	2151950		0.544573
NC_000913	2151950	2151955		0.649006
NC_000913	2151955	2151960		0.724715
NC_000913	2151960	2151965		0.695474
NC_000913	2151965	2151970		0.659843
NC_000913	2151970	2151975		0.848303
NC_000913	2151975	2151980		0.626474
NC_000913	2151980	2151985		0.493131
NC_000913	2151985	2151990		0.513577
NC_000913	2151990	2151995		0.760458
NC_000913	2151995	2152000		0.643504
NC_000913	2152000	2152005		0.499136
NC_000913	2152005	2152010		0.475413
NC_000913	2152010	2152015		0.612765
NC_000913	2152015	2152020		1.059323
NC_000913	2152020	2152025		0.847455
NC_000913	2152025	2152030		0.800400
NC_000913	2152030	2152035		0.744866
NC_000913	2152035	2152040		0.754375
NC_000913	2152040	2152045		0.713454
NC_000913	2152045	2152050		0.346031
NC_000913	2152050	2152055		0.311527
NC_000913	2152055	2152060		0.224719
NC_000913	2152060	2152065		0.115008
NC_000913	2152065	2152070		0.128349
NC_000913	2152070	2152075		0.095296
NC_000913	2152075	2152080		0.087895
NC_000913	2152080	2152085		0.107664
NC_000913	2152085	2152090		0.167828
NC_000913	2152090	2152095		0.164322
NC_000913	2152095	2152100		0.551169
NC_000913	2152100	2152105		0.422559
NC_000913	2152105	2152110		0.296145
NC_000913	2152110	2152115		0.255204
NC_000913	2152115	2152120		0.192498
NC_000913	2152120	2152125		0.160642
NC_000913	2152125	2152130		0.105059
NC_000913	2152130	2152135		0.114316
NC_000913	2152135	2152140		0.074303
NC_000913	2152140	2152145		0.069419
NC_000913	2152145	2152150		0.075432
NC_000913	2152150	2152155		0.072518
NC_000913	2152155	2152160		0.053323
NC_000913	2152160	2152165		0.061363
NC_000913	2152165	2152170		0.058997
NC_000913	2152170	2152175		0.068432
NC_000913	2152175	2152180		0.061898
NC_000913	2152180	2152185		0.051322
NC_000913	2152185	2152190		0.064778
NC_000913	2152190	2152195		0.088596
NC_000913	2152195	2152200		0.204439
NC_000913	2152200	2152205		0.253262
NC_000913	2152205	2152210		0.254718
NC_000913	2152210	2152215		0.355039
NC_000913	2152215	2152220		0.287351
NC_000913	2152220	2152225		0.251862
NC_000913	2152225	2152230		0.377794
NC_000913	2152230	2152235		0.248543
NC_000913	2152235	2152240		0.044102
NC_000913	2152240	2152245		0.030804
NC_000913	2152245	2152250		0.046381
NC_000913	2152250	2152255		0.044202
NC_000913	2152255	2152260		0.038595
NC_000913	2152260	2152265		0.043043
NC_000913	2152265	2152270		0.052572
NC_000913	2152270	2152275		1.679857
NC_000913	2152275	2152280		1.767591
NC_000913	2152280	2152285		1.020008
NC_000913	2152285	2152290		0.887835
NC_000913	2152290	2152295		0.523873
NC_000913	2152295	2152300		0.504224
NC_000913	2152300	2152305		0.426067
NC_000913	2152305	2152310		0.440487
NC_000913	2152310	2152315		0.402645
NC_000913	2152315	2152320		0.417382
NC_000913	2152320	2152325		0.493389
NC_000913	2152325	2152330		0.474378
NC_000913	2152330	2152335		0.502465
NC_000913	2152335	2152340		0.701265
NC_000913	2152340	2152345		0.903451
NC_000913	2152345	2152350		0.908195
NC_000913	2152350	2152355		0.921206
NC_000913	2152355	2152360		1.576119
NC_000913	2152360	2152365		1.067718
NC_000913	2152365	2152370		1.032023
NC_000913	2152370	2152375		1.148985
NC_000913	2152375	2152380		1.119931
NC_000913	2152380	2152385		0.884852
NC_000913	2152385	2152390		0.874573
NC_000913	2152390	2152395		0.771231
NC_000913	2152395	2152400		0.603348
NC_000913	2152400	2152405		0.625826
NC_000913	2152405	2152410		0.477515
NC_000913	2152410	2152415		0.512697
NC_000913	2152415	2152420		0.424307
NC_000913	2152420	2152425		0.356371
NC_000913	2152425	2152430		0.455729
NC_000913	2152430	2152435		0.442659
NC_000913	2152435	2152440		0.842954
NC_000913	2152440	2152445		0.781149
NC_000913	2152445	2152450		0.777007
NC_000913	2152450	2152455		0.728284
NC_000913	2152455	2152460		0.502746
NC_000913	2152460	2152465		0.383424
NC_000913	2152465	2152470		0.336777
NC_000913	2152470	2152475		0.297584
NC_000913	2152475	2152480		0.215419
NC_000913	2152480	2152485		0.228404
NC_000913	2152485	2152490		0.242993
NC_000913	2152490	2152495		0.257705
NC_000913	2152495	2152500		0.353003
NC_000913	2152500	2152505		0.279057
NC_000913	2152505	2152510		0.197036
NC_000913	2152510	2152515		0.148618
NC_000913	2152515	2152520		0.120837
NC_000913	2152520	2152525		0.115468
NC_000913	2152525	2152530		0.107661
NC_000913	2152530	2152535		0.139668
NC_000913	2152535	2152540		0.223316
NC_000913	2152540	2152545		0.242214
NC_000913	2152545	2152550		0.502822
NC_000913	2152550	2152555		0.883298
NC_000913	2152555	2152560		1.198758
NC_000913	2152560	2152565		1.211141
NC_000913	2152565	2152570		1.142932
NC_000913	2152570	2152575		1.155474
NC_000913	2152575	2152580		1.195703
NC_000913	2152580	2152585		1.157126
NC_000913	2152585	2152590		0.847044
NC_000913	2152590	2152595		0.704935
NC_000913	2152595	2152600		0.649407
NC_000913	2152600	2152605		0.540563
NC_000913	2152605	2152610		0.579187
NC_000913	2152610	2152615		0.609677
NC_000913	2152615	2152620		0.578090
NC_000913	2152620	2152625		0.558994
NC_000913	2152625	2152630		0.665821
NC_000913	2152630	2152635		0.758619
NC_000913	2152635	2152640		0.680290
NC_000913	2152640	2152645		0.476307
NC_000913	2152645	2152650		0.435486
NC_000913	2152650	2152655		0.484347
NC_000913	2152655	2152660		0.260315
NC_000913	2152660	2152665		0.220650
NC_000913	2152665	2152670		0.153983
NC_000913	2152670	2152675		0.216699
NC_000913	2152675	2152680		0.338914
NC_000913	2152680	2152685		0.229062
NC_000913	2152685	2152690		0.179471
NC_000913	2152690	2152695		0.174544
NC_000913	2152695	2152700		0.113449
NC_000913	2152700	2152705		0.147142
NC_000913	2152705	2152710		0.082626
NC_000913	2152710	2152715		0.065052
NC_000913	2152715	2152720		0.058879
NC_000913	2152720	2152725		0.065147
NC_000913	2152725	2152730		0.085748
NC_000913	2152730	2152735		0.102852
NC_000913	2152735	2152740		0.236159
NC_000913	2152740	2152745		0.309746
NC_000913	2152745	2152750		1.022449
NC_000913	2152750	2152755		0.961866
NC_000913	2152755	2152760		1.042257
NC_000913	2152760	2152765		1.129360
NC_000913	2152765	2152770		1.315924
NC_000913	2152770	2152775		0.973649
NC_000913	2152775	2152780		1.071227
NC_000913	2152780	2152785		1.214088
NC_000913	2152785	2152790		0.989037
NC_000913	2152790	2152795		0.748919
NC_000913	2152795	2152800		0.833704
NC_000913	2152800	2152805		0.700366
NC_000913	2152805	2152810		0.701563
NC_000913	2152810	2152815		0.697952
NC_000913	2152815	2152820		0.749901
NC_000913	2152820	2152825		0.518496
NC_000913	2152825	2152830		0.530302
NC_000913	2152830	2152835		0.770588
NC_000913	2152835	2152840		0.925797
NC_000913	2152840	2152845		0.930616
NC_000913	2152845	2152850		0.772891
NC_000913	2152850	2152855		1.290084
NC_000913	2152855	2152860		0.584126
NC_000913	2152860	2152865		0.519733
NC_000913	2152865	2152870		0.392636
NC_000913	2152870	2152875		0.156276
NC_000913	2152875	2152880		0.095205
NC_000913	2152880	2152885		0.100541
NC_000913	2152885	2152890		0.126514
NC_000913	2152890	2152895		0.126391
NC_000913	2152895	2152900		0.133158
NC_000913	2152900	2152905		0.137499
NC_000913	2152905	2152910		0.509689
NC_000913	2152910	2152915		0.381603
NC_000913	2152915	2152920		0.183545
NC_000913	2152920	2152925		0.160428
NC_000913	2152925	2152930		0.200544
NC_000913	2152930	2152935		0.125668
NC_000913	2152935	2152940		0.087652
NC_000913	2152940	2152945		0.074148
NC_000913	2152945	2152950		0.120767
NC_000913	2152950	2152955		0.131750
NC_000913	2152955	2152960		0.376669
NC_000913	2152960	2152965		0.351634
NC_000913	2152965	2152970		0.478281
NC_000913	2152970	2152975		0.492725
NC_000913	2152975	2152980		0.500281
NC_000913	2152980	2152985		0.801029
NC_000913	2152985	2152990		1.033029
NC_000913	2152990	2152995		0.972906
NC_000913	2152995	2153000		0.886310
NC_000913	2153000	2153005		0.901824
NC_000913	2153005	2153010		0.968049
NC_000913	2153010	2153015		1.485829
NC_000913	2153015	2153020		1.310405
NC_000913	2153020	2153025		1.166106
NC_000913	2153025	2153030		1.139116
NC_000913	2153030	2153035		1.063501
NC_000913	2153035	2153040		0.698967
NC_000913	2153040	2153045		0.496792
NC_000913	2153045	2153050		0.353814
NC_000913	2153050	2153055		0.180284
NC_000913	2153055	2153060		0.127469
NC_000913	2153060	2153065		0.149205
NC_000913	2153065	2153070		0.156861
NC_000913	2153070	2153075		0.147975
NC_000913	2153075	2153080		0.134722
NC_000913	2153080	2153085		0.116576
NC_000913	2153085	2153090		0.169009
NC_000913	2153090	2153095		0.085808
NC_000913	2153095	2153100		0.081716
NC_000913	2153100	2153105		0.098068
NC_000913	2153105	2153110		0.118580
NC_000913	2153110	2153115		0.106616
NC_000913	2153115	2153120		0.087945
NC_000913	2153120	2153125		0.243665
NC_000913	2153125	2153130		1.030624
NC_000913	2153130	2153135		1.537432
NC_000913	2153135	2153140		1.309617
NC_000913	2153140	2153145		1.357247
NC_000913	2153145	2153150		1.566908
NC_000913	2153150	2153155		1.527015
NC_000913	2153155	2153160		0.961043
NC_000913	2153160	2153165		1.013170
NC_000913	2153165	2153170		1.247520
NC_000913	2153170	2153175		0.911906
NC_000913	2153175	2153180		0.907520
NC_000913	2153180	2153185		0.701608
NC_000913	2153185	2153190		0.369386
NC_000913	2153190	2153195		0.312220
NC_000913	2153195	2153200		0.208850
NC_000913	2153200	2153205		0.122986
NC_000913	2153205	2153210		0.077815
NC_000913	2153210	2153215		0.112747
NC_000913	2153215	2153220		0.092017
NC_000913	2153220	2153225		0.079814
NC_000913	2153225	2153230		0.072093
NC_000913	2153230	2153235		0.075532
NC_000913	2153235	2153240		0.062072
NC_000913	2153240	2153245		0.065698
NC_000913	2153245	2153250		0.252247
NC_000913	2153250	2153255		0.541799
NC_000913	2153255	2153260		0.512273
NC_000913	2153260	2153265		0.417471
NC_000913	2153265	2153270		0.456768
NC_000913	2153270	2153275		0.473861
NC_000913	2153275	2153280		0.535665
NC_000913	2153280	2153285		0.112817
NC_000913	2153285	2153290		0.083475
NC_000913	2153290	2153295		0.090745
NC_000913	2153295	2153300		0.068737
NC_000913	2153300	2153305		0.038618
NC_000913	2153305	2153310		0.054514
NC_000913	2153310	2153315		0.051308
NC_000913	2153315	2153320		0.044974
NC_000913	2153320	2153325		0.031920
NC_000913	2153325	2153330		0.034526
NC_000913	2153330	2153335		0.033460
NC_000913	2153335	2153340		0.042678
NC_000913	2153340	2153345		0.046808
NC_000913	2153345	2153350		0.078059
NC_000913	2153350	2153355		0.093425
NC_000913	2153355	2153360		0.125766
NC_000913	2153360	2153365		0.148483
NC_000913	2153365	2153370		0.170689
NC_000913	2153370	2153375		0.413107
NC_000913	2153375	2153380		0.371721
NC_000913	2153380	2153385		0.455734
NC_000913	2153385	2153390		0.587339
NC_000913	2153390	2153395		0.621858
NC_000913	2153395	2153400		0.745225
NC_000913	2153400	2153405		0.732469
NC_000913	2153405	2153410		0.552078
NC_000913	2153410	2153415		0.352374
NC_000913	2153415	2153420		0.351420
NC_000913	2153420	2153425		0.207641
NC_000913	2153425	2153430		0.148427
NC_000913	2153430	2153435		0.110840
NC_000913	2153435	2153440		0.104533
NC_000913	2153440	2153445		0.071454
NC_000913	2153445	2153450		0.066348
NC_000913	2153450	2153455		0.056697
NC_000913	2153455	2153460		0.046124
NC_000913	2153460	2153465		0.066052
NC_000913	2153465	2153470		0.070034
NC_000913	2153470	2153475		0.062310
NC_000913	2153475	2153480		0.079468
NC_000913	2153480	2153485		0.112637
NC_000913	2153485	2153490		0.128432
NC_000913	2153490	2153495		0.158255
NC_000913	2153495	2153500		0.193979
NC_000913	2153500	2153505		0.199699
NC_000913	2153505	2153510		0.242916
NC_000913	2153510	2153515		0.448713
NC_000913	2153515	2153520		0.631119
NC_000913	2153520	2153525		0.546778
NC_000913	2153525	2153530		0.957368
NC_000913	2153530	2153535		0.997913
NC_000913	2153535	2153540		0.944052
NC_000913	2153540	2153545		1.088739
NC_000913	2153545	2153550		0.969659
NC_000913	2153550	2153555		1.579368
NC_000913	2153555	2153560		1.475302
NC_000913	2153560	2153565		1.292674
NC_000913	2153565	2153570		1.246874
NC_000913	2153570	2153575		1.300420
NC_000913	2153575	2153580		1.498546
NC_000913	2153580	2153585		1.190866
NC_000913	2153585	2153590		1.182406
NC_000913	2153590	2153595		1.172445
NC_000913	2153595	2153600		1.232783
NC_000913	2153600	2153605		1.314559
NC_000913	2153605	2153610		1.291316
NC_000913	2153610	2153615		1.376506
NC_000913	2153615	2153620		0.437193
NC_000913	2153620	2153625		0.204130
NC_000913	2153625	2153630		0.095577
NC_000913	2153630	2153635		0.067315
NC_000913	2153635	2153640		0.051241
NC_000913	2153640	2153645		0.044124
NC_000913	2153645	2153650		0.036561
NC_000913	2153650	2153655		0.032334
NC_000913	2153655	2153660		0.029989
NC_000913	2153660	2153665		0.031031
NC_000913	2153665	2153670		0.033740
NC_000913	2153670	2153675		0.035298
NC_000913	2153675	2153680		0.044624
NC_000913	2153680	2153685		0.045233
NC_000913	2153685	2153690		0.070381
NC_000913	2153690	2153695		0.071693
NC_000913	2153695	2153700		0.102215
NC_000913	2153700	2153705		0.167598
NC_000913	2153705	2153710		0.233644
NC_000913	2153710	2153715		0.222855
NC_000913	2153715	2153720		0.263093
NC_000913	2153720	2153725		0.255306
NC_000913	2153725	2153730		0.222459
NC_000913	2153730	2153735		0.253010
NC_000913	2153735	2153740		0.500527
NC_000913	2153740	2153745		0.392658
NC_000913	2153745	2153750		0.309080
NC_000913	2153750	2153755		0.402740
NC_000913	2153755	2153760		0.408546
NC_000913	2153760	2153765		0.393252
NC_000913	2153765	2153770		0.399798
NC_000913	2153770	2153775		0.380844
NC_000913	2153775	2153780		0.315026
NC_000913	2153780	2153785		0.257343
NC_000913	2153785	2153790		0.373313
NC_000913	2153790	2153795		0.496129
NC_000913	2153795	2153800		0.612661
NC_000913	2153800	2153805		0.701332
NC_000913	2153805	2153810		0.769513
NC_000913	2153810	2153815		0.907843
NC_000913	2153815	2153820		1.030834
NC_000913	2153820	2153825		1.246896
NC_000913	2153825	2153830		1.296181
NC_000913	2153830	2153835		1.416991
NC_000913	2153835	2153840		1.589997
NC_000913	2153840	2153845		2.259876
NC_000913	2153845	2153850		2.454139
NC_000913	2153850	2153855		2.836139
NC_000913	2153855	2153860		3.588853
NC_000913	2153860	2153865		3.191996
NC_000913	2153865	2153870		2.985661
NC_000913	2153870	2153875		3.284856
NC_000913	2153875	2153880		1.432151
NC_000913	2153880	2153885		0.618026
NC_000913	2153885	2153890		0.590168
NC_000913	2153890	2153895		0.512419
NC_000913	2153895	2153900		0.483973
NC_000913	2153900	2153905		0.498564
NC_000913	2153905	2153910		0.637216
NC_000913	2153910	2153915		1.054858
NC_000913	2153915	2153920		1.634596
NC_000913	2153920	2153925		1.530744
NC_000913	2153925	2153930		1.449572
NC_000913	2153930	2153935		1.208870
NC_000913	2153935	2153940		0.639771
NC_000913	2153940	2153945		0.476768
NC_000913	2153945	2153950		0.439168
NC_000913	2153950	2153955		0.403034
NC_000913	2153955	2153960		0.184749
NC_000913	2153960	2153965		0.128401
NC_000913	2153965	2153970		0.104826
NC_000913	2153970	2153975		0.093931
NC_000913	2153975	2153980		0.079086
NC_000913	2153980	2153985		0.076326
NC_000913	2153985	2153990		0.082165
NC_000913	2153990	2153995		0.087387
NC_000913	2153995	2154000		0.109949
NC_000913	2154000	2154005		0.099557
NC_000913	2154005	2154010		0.111231
NC_000913	2154010	2154015		0.139396
NC_000913	2154015	2154020		0.213039
NC_000913	2154020	2154025		0.283869
NC_000913	2154025	2154030		0.354953
NC_000913	2154030	2154035		0.627742
NC_000913	2154035	2154040		1.132037
NC_000913	2154040	2154045		0.986987
NC_000913	2154045	2154050		1.136092
NC_000913	2154050	2154055		0.936502
NC_000913	2154055	2154060		0.652831
NC_000913	2154060	2154065		0.575982
NC_000913	2154065	2154070		0.534631
NC_000913	2154070	2154075		0.234590
NC_000913	2154075	2154080		0.208489
NC_000913	2154080	2154085		0.196115
NC_000913	2154085	2154090		0.260409
NC_000913	2154090	2154095		0.258115
NC_000913	2154095	2154100		0.421781
NC_000913	2154100	2154105		0.403851
NC_000913	2154105	2154110		0.319329
NC_000913	2154110	2154115		0.265658
NC_000913	2154115	2154120		0.231411
NC_000913	2154120	2154125		0.247987
NC_000913	2154125	2154130		0.254517
NC_000913	2154130	2154135		0.265294
NC_000913	2154135	2154140		0.446983
NC_000913	2154140	2154145		0.398450
NC_000913	2154145	2154150		0.328027
NC_000913	2154150	2154155		0.368604
NC_000913	2154155	2154160		0.228256
NC_000913	2154160	2154165		0.227292
NC_000913	2154165	2154170		0.229438
NC_000913	2154170	2154175		0.273924
NC_000913	2154175	2154180		0.571846
NC_000913	2154180	2154185		0.618185
NC_000913	2154185	2154190		0.633704
NC_000913	2154190	2154195		0.721703
NC_000913	2154195	2154200		0.733526
NC_000913	2154200	2154205		0.884602
NC_000913	2154205	2154210		0.632853
NC_000913	2154210	2154215		0.648450
NC_000913	2154215	2154220		0.814671
NC_000913	2154220	2154225		0.808022
NC_000913	2154225	2154230		0.511773
NC_000913	2154230	2154235		0.740930
NC_000913	2154235	2154240		0.578577
NC_000913	2154240	2154245		0.626510
NC_000913	2154245	2154250		0.641894
NC_000913	2154250	2154255		0.643773
NC_000913	2154255	2154260		0.657790
NC_000913	2154260	2154265		0.682311
NC_000913	2154265	2154270		0.809302
NC_000913	2154270	2154275		1.237928
NC_000913	2154275	2154280		0.817677
NC_000913	2154280	2154285		0.560195
NC_000913	2154285	2154290		0.474022
NC_000913	2154290	2154295		0.442893
NC_000913	2154295	2154300		0.427404
NC_000913	2154300	2154305		0.450344
NC_000913	2154305	2154310		0.682888
NC_000913	2154310	2154315		1.588604
NC_000913	2154315	2154320		1.498078
NC_000913	2154320	2154325		1.444537
NC_000913	2154325	2154330		1.189618
NC_000913	2154330	2154335		1.078914
NC_000913	2154335	2154340		0.899208
NC_000913	2154340	2154345		0.918240
NC_000913	2154345	2154350		0.795214
NC_000913	2154350	2154355		0.612846
NC_000913	2154355	2154360		0.606352
NC_000913	2154360	2154365		0.616237
NC_000913	2154365	2154370		0.686986
NC_000913	2154370	2154375		0.682707
NC_000913	2154375	2154380		0.546727
NC_000913	2154380	2154385		0.596078
NC_000913	2154385	2154390		0.721793
NC_000913	2154390	2154395		0.611698
NC_000913	2154395	2154400		0.386100
NC_000913	2154400	2154405		0.341896
NC_000913	2154405	2154410		0.305233
NC_000913	2154410	2154415		0.253696
NC_000913	2154415	2154420		0.239806
NC_000913	2154420	2154425		0.270040
NC_000913	2154425	2154430		0.186520
NC_000913	2154430	2154435		0.035383
NC_000913	2154435	2154440		0.028847
NC_000913	2154440	2154445		0.011924
NC_000913	2154445	2154450		0.011755
NC_000913	2154450	2154455		0.012377
NC_000913	2154455	2154460		0.021562
NC_000913	2154460	2154465		0.021220
NC_000913	2154465	2154470		0.114617
NC_000913	2154470	2154475		0.276615
NC_000913	2154475	2154480		0.347434
NC_000913	2154480	2154485		0.202435
NC_000913	2154485	2154490		0.191603
NC_000913	2154490	2154495		0.182025
NC_000913	2154495	2154500		0.185998
NC_000913	2154500	2154505		0.132435
NC_000913	2154505	2154510		0.118208
NC_000913	2154510	2154515		0.126676
NC_000913	2154515	2154520		0.135653
NC_000913	2154520	2154525		0.154706
NC_000913	2154525	2154530		0.142757
NC_000913	2154530	2154535		0.178522
NC_000913	2154535	2154540		0.499267
NC_000913	2154540	2154545		0.506704
NC_000913	2154545	2154550		0.550359
NC_000913	2154550	2154555		1.088204
NC_000913	2154555	2154560		0.727039
NC_000913	2154560	2154565		0.537702
NC_000913	2154565	2154570		0.332170
NC_000913	2154570	2154575		0.235519
NC_000913	2154575	2154580		0.246173
NC_000913	2154580	2154585		0.231305
NC_000913	2154585	2154590		0.267444
NC_000913	2154590	2154595		0.364164
NC_000913	2154595	2154600		0.302243
NC_000913	2154600	2154605		0.375433
NC_000913	2154605	2154610		0.559344
NC_000913	2154610	2154615		0.414352
NC_000913	2154615	2154620		0.308635
NC_000913	2154620	2154625		0.279906
NC_000913	2154625	2154630		0.269052
NC_000913	2154630	2154635		0.261416
NC_000913	2154635	2154640		0.308133
NC_000913	2154640	2154645		0.456038
NC_000913	2154645	2154650		0.376946
NC_000913	2154650	2154655		0.836332
NC_000913	2154655	2154660		0.815856
NC_000913	2154660	2154665		0.782890
NC_000913	2154665	2154670		0.700975
NC_000913	2154670	2154675		0.488906
NC_000913	2154675	2154680		0.415287
NC_000913	2154680	2154685		0.340075
NC_000913	2154685	2154690		0.293759
NC_000913	2154690	2154695		0.276160
NC_000913	2154695	2154700		0.493814
NC_000913	2154700	2154705		0.422584
NC_000913	2154705	2154710		0.532670
NC_000913	2154710	2154715		0.484366
NC_000913	2154715	2154720		0.994188
NC_000913	2154720	2154725		1.200050
NC_000913	2154725	2154730		1.043428
NC_000913	2154730	2154735		1.043061
NC_000913	2154735	2154740		0.931107
NC_000913	2154740	2154745		0.927674
NC_000913	2154745	2154750		0.930351
NC_000913	2154750	2154755		0.146086
NC_000913	2154755	2154760		0.100542
NC_000913	2154760	2154765		0.100086
NC_000913	2154765	2154770		0.085298
NC_000913	2154770	2154775		0.072013
NC_000913	2154775	2154780		0.043542
NC_000913	2154780	2154785		0.048039
NC_000913	2154785	2154790		0.068927
NC_000913	2154790	2154795		0.108475
NC_000913	2154795	2154800		0.153159
NC_000913	2154800	2154805		0.113069
NC_000913	2154805	2154810		0.206620
NC_000913	2154810	2154815		0.161472
NC_000913	2154815	2154820		0.200621
NC_000913	2154820	2154825		0.347390
NC_000913	2154825	2154830		0.337608
NC_000913	2154830	2154835		0.339679
NC_000913	2154835	2154840		0.326565
NC_000913	2154840	2154845		0.305324
NC_000913	2154845	2154850		0.567937
NC_000913	2154850	2154855		0.568126
NC_000913	2154855	2154860		0.818790
NC_000913	2154860	2154865		0.463910
NC_000913	2154865	2154870		0.127208
NC_000913	2154870	2154875		0.110894
NC_000913	2154875	2154880		0.127501
NC_000913	2154880	2154885		0.147615
NC_000913	2154885	2154890		0.231938
NC_000913	2154890	2154895		0.284784
NC_000913	2154895	2154900		0.262451
NC_000913	2154900	2154905		0.276882
NC_000913	2154905	2154910		0.753219
NC_000913	2154910	2154915		1.569887
NC_000913	2154915	2154920		1.850166
NC_000913	2154920	2154925		1.244970
NC_000913	2154925	2154930		1.554546
NC_000913	2154930	2154935		1.697529
NC_000913	2154935	2154940		1.411267
NC_000913	2154940	2154945		1.469614
NC_000913	2154945	2154950		0.877301
NC_000913	2154950	2154955		0.899301
NC_000913	2154955	2154960		0.708823
NC_000913	2154960	2154965		0.384570
NC_000913	2154965	2154970		0.304910
NC_000913	2154970	2154975		0.181021
NC_000913	2154975	2154980		0.075974
NC_000913	2154980	2154985		0.070185
NC_000913	2154985	2154990		0.094497
NC_000913	2154990	2154995		0.101995
NC_000913	2154995	2155000		0.075362
NC_000913	2155000	2155005		0.068046
NC_000913	2155005	2155010		0.082424
NC_000913	2155010	2155015		0.073994
NC_000913	2155015	2155020		0.193305
NC_000913	2155020	2155025		0.152458
NC_000913	2155025	2155030		0.151115
NC_000913	2155030	2155035		0.197390
NC_000913	2155035	2155040		0.218975
NC_000913	2155040	2155045		0.420667
NC_000913	2155045	2155050		0.358075
NC_000913	2155050	2155055		0.251192
NC_000913	2155055	2155060		0.258955
NC_000913	2155060	2155065		0.236816
NC_000913	2155065	2155070		0.162265
NC_000913	2155070	2155075		0.101454
NC_000913	2155075	2155080		0.096727
NC_000913	2155080	2155085		0.142879
NC_000913	2155085	2155090		0.161633
NC_000913	2155090	2155095		0.203088
NC_000913	2155095	2155100		0.262332
NC_000913	2155100	2155105		0.246049
NC_000913	2155105	2155110		0.409309
NC_000913	2155110	2155115		0.321687
NC_000913	2155115	2155120		0.331949
NC_000913	2155120	2155125		0.286782
NC_000913	2155125	2155130		0.222695
NC_000913	2155130	2155135		0.228329
NC_000913	2155135	2155140		0.235495
NC_000913	2155140	2155145		0.234939
NC_000913	2155145	2155150		0.229565
NC_000913	2155150	2155155		0.326610
NC_000913	2155155	2155160		0.252064
NC_000913	2155160	2155165		0.223961
NC_000913	2155165	2155170		0.151783
NC_000913	2155170	2155175		0.113687
NC_000913	2155175	2155180		0.098799
NC_000913	2155180	2155185		0.063493
NC_000913	2155185	2155190		0.052840
NC_000913	2155190	2155195		0.088887
NC_000913	2155195	2155200		0.104062
NC_000913	2155200	2155205		0.112246
NC_000913	2155205	2155210		0.135830
NC_000913	2155210	2155215		0.154187
NC_000913	2155215	2155220		0.214383
NC_000913	2155220	2155225		0.378882
NC_000913	2155225	2155230		0.329307
NC_000913	2155230	2155235		0.263226
NC_000913	2155235	2155240		0.640176
NC_000913	2155240	2155245		0.330664
NC_000913	2155245	2155250		0.269974
NC_000913	2155250	2155255		0.281525
NC_000913	2155255	2155260		0.252742
NC_000913	2155260	2155265		0.249481
NC_000913	2155265	2155270		0.138497
NC_000913	2155270	2155275		0.183037
NC_000913	2155275	2155280		0.105067
NC_000913	2155280	2155285		0.084755
NC_000913	2155285	2155290		0.048199
NC_000913	2155290	2155295		0.029140
NC_000913	2155295	2155300		0.028739
NC_000913	2155300	2155305		0.036701
NC_000913	2155305	2155310		0.060538
NC_000913	2155310	2155315		0.353373
NC_000913	2155315	2155320		0.161705
NC_000913	2155320	2155325		0.147511
NC_000913	2155325	2155330		0.119015
NC_000913	2155330	2155335		0.123571
NC_000913	2155335	2155340		0.129370
NC_000913	2155340	2155345		0.195771
NC_000913	2155345	2155350		0.208098
NC_000913	2155350	2155355		0.382715
NC_000913	2155355	2155360		0.901859
NC_000913	2155360	2155365		0.618739
NC_000913	2155365	2155370		0.783583
NC_000913	2155370	2155375		0.371094
NC_000913	2155375	2155380		0.196871
NC_000913	2155380	2155385		0.101214
NC_000913	2155385	2155390		0.087925
NC_000913	2155390	2155395		0.055111
NC_000913	2155395	2155400		0.055714
NC_000913	2155400	2155405		0.047160
NC_000913	2155405	2155410		0.058948
NC_000913	2155410	2155415		0.083694
NC_000913	2155415	2155420		0.196826
NC_000913	2155420	2155425		0.208951
NC_000913	2155425	2155430		0.200367
NC_000913	2155430	2155435		0.150553
NC_000913	2155435	2155440		0.115272
NC_000913	2155440	2155445		0.137224
NC_000913	2155445	2155450		0.152087
NC_000913	2155450	2155455		0.144629
NC_000913	2155455	2155460		0.186144
NC_000913	2155460	2155465		0.325130
NC_000913	2155465	2155470		0.277752
NC_000913	2155470	2155475		0.215223
NC_000913	2155475	2155480		0.170541
NC_000913	2155480	2155485		0.169916
NC_000913	2155485	2155490		0.184525
NC_000913	2155490	2155495		0.225965
NC_000913	2155495	2155500		0.238757
NC_000913	2155500	2155505		0.326426
NC_000913	2155505	2155510		0.468794
NC_000913	2155510	2155515		0.887597
NC_000913	2155515	2155520		0.669676
NC_000913	2155520	2155525		0.715808
NC_000913	2155525	2155530		0.383883
NC_000913	2155530	2155535		0.198360
NC_000913	2155535	2155540		0.107704
NC_000913	2155540	2155545		0.075543
NC_000913	2155545	2155550		0.078691
NC_000913	2155550	2155555		0.072267
NC_000913	2155555	2155560		0.101545
NC_000913	2155560	2155565		0.299172
NC_000913	2155565	2155570		0.492870
NC_000913	2155570	2155575		0.664622
NC_000913	2155575	2155580		0.865784
NC_000913	2155580	2155585		0.926208
NC_000913	2155585	2155590		0.459109
NC_000913	2155590	2155595		0.332342
NC_000913	2155595	2155600		0.230085
NC_000913	2155600	2155605		0.162845
NC_000913	2155605	2155610		0.184929
NC_000913	2155610	2155615		0.196517
NC_000913	2155615	2155620		0.178265
NC_000913	2155620	2155625		0.188388
NC_000913	2155625	2155630		0.512111
NC_000913	2155630	2155635		0.393165
NC_000913	2155635	2155640		0.480898
NC_000913	2155640	2155645		0.420805
NC_000913	2155645	2155650		0.348780
NC_000913	2155650	2155655		0.369301
NC_000913	2155655	2155660		0.432154
NC_000913	2155660	2155665		0.549595
NC_000913	2155665	2155670		0.448670
NC_000913	2155670	2155675		0.606282
NC_000913	2155675	2155680		0.764445
NC_000913	2155680	2155685		0.639612
NC_000913	2155685	2155690		0.526611
NC_000913	2155690	2155695		0.466311
NC_000913	2155695	2155700		0.476777
NC_000913	2155700	2155705		0.405452
NC_000913	2155705	2155710		0.503259
NC_000913	2155710	2155715		0.074985
NC_000913	2155715	2155720		0.053356
NC_000913	2155720	2155725		0.064994
NC_000913	2155725	2155730		0.055750
NC_000913	2155730	2155735		0.047038
NC_000913	2155735	2155740		0.054254
NC_000913	2155740	2155745		0.272339
NC_000913	2155745	2155750		0.274705
NC_000913	2155750	2155755		0.301109
NC_000913	2155755	2155760		0.539287
NC_000913	2155760	2155765		0.237653
NC_000913	2155765	2155770		0.162869
NC_000913	2155770	2155775		0.161766
NC_000913	2155775	2155780		0.139498
NC_000913	2155780	2155785		0.117102
NC_000913	2155785	2155790		0.131579
NC_000913	2155790	2155795		0.106190
NC_000913	2155795	2155800		0.073628
NC_000913	2155800	2155805		0.046453
NC_000913	2155805	2155810		0.059288
NC_000913	2155810	2155815		0.065180
NC_000913	2155815	2155820		0.060394
NC_000913	2155820	2155825		0.057681
NC_000913	2155825	2155830		0.062418
NC_000913	2155830	2155835		0.032107
NC_000913	2155835	2155840		0.044004
NC_000913	2155840	2155845		0.054959
NC_000913	2155845	2155850		0.139719
NC_000913	2155850	2155855		0.225785
NC_000913	2155855	2155860		0.317855
NC_000913	2155860	2155865		0.378892
NC_000913	2155865	2155870		0.431529
NC_000913	2155870	2155875		0.526479
NC_000913	2155875	2155880		0.138955
NC_000913	2155880	2155885		0.122357
NC_000913	2155885	2155890		0.125524
NC_000913	2155890	2155895		0.074006
NC_000913	2155895	2155900		0.090365
NC_000913	2155900	2155905		0.117572
NC_000913	2155905	2155910		0.115472
NC_000913	2155910	2155915		0.178419
NC_000913	2155915	2155920		0.225423
NC_000913	2155920	2155925		0.233147
NC_000913	2155925	2155930		0.324835
NC_000913	2155930	2155935		0.270662
NC_000913	2155935	2155940		0.173375
NC_000913	2155940	2155945		0.156416
NC_000913	2155945	2155950		0.122422
NC_000913	2155950	2155955		0.107341
NC_000913	2155955	2155960		0.089970
NC_000913	2155960	2155965		0.113832
NC_000913	2155965	2155970		0.132670
NC_000913	2155970	2155975		0.185672
NC_000913	2155975	2155980		0.274041
NC_000913	2155980	2155985		0.315940
NC_000913	2155985	2155990		0.450314
NC_000913	2155990	2155995		0.652931
NC_000913	2155995	2156000		0.570646
NC_000913	2156000	2156005		0.423363
NC_000913	2156005	2156010		0.343392
NC_000913	2156010	2156015		0.377700
NC_000913	2156015	2156020		0.201166
NC_000913	2156020	2156025		0.159286
NC_000913	2156025	2156030		0.067510
NC_000913	2156030	2156035		0.063530
NC_000913	2156035	2156040		0.051672
NC_000913	2156040	2156045		0.051638
NC_000913	2156045	2156050		0.043921
NC_000913	2156050	2156055		0.153956
NC_000913	2156055	2156060		0.208753
NC_000913	2156060	2156065		0.286023
NC_000913	2156065	2156070		0.393549
NC_000913	2156070	2156075		0.458971
NC_000913	2156075	2156080		0.445040
NC_000913	2156080	2156085		0.347299
NC_000913	2156085	2156090		0.278652
NC_000913	2156090	2156095		0.198752
NC_000913	2156095	2156100		0.129200
NC_000913	2156100	2156105		0.112354
NC_000913	2156105	2156110		0.116179
NC_000913	2156110	2156115		0.124812
NC_000913	2156115	2156120		0.193850
NC_000913	2156120	2156125		0.247617
NC_000913	2156125	2156130		0.282484
NC_000913	2156130	2156135		0.398151
NC_000913	2156135	2156140		0.392513
NC_000913	2156140	2156145		0.253275
NC_000913	2156145	2156150		0.259363
NC_000913	2156150	2156155		0.240651
NC_000913	2156155	2156160		0.236507
NC_000913	2156160	2156165		0.284565
NC_000913	2156165	2156170		0.419312
NC_000913	2156170	2156175		0.857953
NC_000913	2156175	2156180		0.643427
NC_000913	2156180	2156185		0.610975
NC_000913	2156185	2156190		0.597512
NC_000913	2156190	2156195		0.499062
NC_000913	2156195	2156200		0.473469
NC_000913	2156200	2156205		0.375984
NC_000913	2156205	2156210		0.345860
NC_000913	2156210	2156215		0.379618
NC_000913	2156215	2156220		0.439700
NC_000913	2156220	2156225		0.434382
NC_000913	2156225	2156230		0.580226
NC_000913	2156230	2156235		0.441265
NC_000913	2156235	2156240		0.380706
NC_000913	2156240	2156245		0.404770
NC_000913	2156245	2156250		0.442562
NC_000913	2156250	2156255		0.526328
NC_000913	2156255	2156260		0.529197
NC_000913	2156260	2156265		0.490491
NC_000913	2156265	2156270		0.641408
NC_000913	2156270	2156275		0.666865
NC_000913	2156275	2156280		0.935543
NC_000913	2156280	2156285		0.968842
NC_000913	2156285	2156290		1.750153
NC_000913	2156290	2156295		2.236898
NC_000913	2156295	2156300		2.288925
NC_000913	2156300	2156305		2.021375
NC_000913	2156305	2156310		4.274713
NC_000913	2156310	2156315		4.742962
NC_000913	2156315	2156320		5.225666
NC_000913	2156320	2156325		5.218763
NC_000913	2156325	2156330		5.098863
NC_000913	2156330	2156335		5.648572
NC_000913	2156335	2156340		4.672322
NC_000913	2156340	2156345		3.606121
NC_000913	2156345	2156350		3.754952
NC_000913	2156350	2156355		3.266067
NC_000913	2156355	2156360		3.317760
NC_000913	2156360	2156365		2.860904
NC_000913	2156365	2156370		2.511871
NC_000913	2156370	2156375		2.173449
NC_000913	2156375	2156380		1.750345
NC_000913	2156380	2156385		1.751460
NC_000913	2156385	2156390		1.688216
NC_000913	2156390	2156395		1.648756
NC_000913	2156395	2156400		1.370837
NC_000913	2156400	2156405		1.136615
NC_000913	2156405	2156410		0.855546
NC_000913	2156410	2156415		0.823491
NC_000913	2156415	2156420		0.822778
NC_000913	2156420	2156425		0.634764
NC_000913	2156425	2156430		0.558365
NC_000913	2156430	2156435		0.631292
NC_000913	2156435	2156440		0.626712
NC_000913	2156440	2156445		0.814051
NC_000913	2156445	2156450		0.349193
NC_000913	2156450	2156455		0.169674
NC_000913	2156455	2156460		0.077375
NC_000913	2156460	2156465		0.049676
NC_000913	2156465	2156470		0.031200
NC_000913	2156470	2156475		0.021566
NC_000913	2156475	2156480		0.016488
NC_000913	2156480	2156485		0.020405
NC_000913	2156485	2156490		0.013114
NC_000913	2156490	2156495		0.015695
NC_000913	2156495	2156500		0.012780
NC_000913	2156500	2156505		0.019348
NC_000913	2156505	2156510		0.028683
NC_000913	2156510	2156515		0.023825
NC_000913	2156515	2156520		0.008592
NC_000913	2156520	2156525		0.021144
NC_000913	2156525	2156530		0.030513
NC_000913	2156530	2156535		0.049070
NC_000913	2156535	2156540		0.008157
NC_000913	2156540	2156545		0.004915
NC_000913	2156545	2156550		0.003131
NC_000913	2156550	2156555		0.002377
NC_000913	2156555	2156560		0.001984
NC_000913	2156560	2156565		0.001883
NC_000913	2156565	2156570		0.002489
NC_000913	2156570	2156575		0.004203
NC_000913	2156575	2156580		0.006067
NC_000913	2156580	2156585		0.014524
NC_000913	2156585	2156590		0.034258
NC_000913	2156590	2156595		0.114897
NC_000913	2156595	2156600		0.256465
NC_000913	2156600	2156605		0.200117
NC_000913	2156605	2156610		0.296064
NC_000913	2156610	2156615		0.281163
NC_000913	2156615	2156620		0.311365
NC_000913	2156620	2156625		0.384587
NC_000913	2156625	2156630		0.414205
NC_000913	2156630	2156635		0.544711
NC_000913	2156635	2156640		0.585013
NC_000913	2156640	2156645		1.006413
NC_000913	2156645	2156650		0.613407
NC_000913	2156650	2156655		0.758760
NC_000913	2156655	2156660		0.193179
NC_000913	2156660	2156665		0.176148
NC_000913	2156665	2156670		0.182166
NC_000913	2156670	2156675		0.129563
NC_000913	2156675	2156680		0.158973
NC_000913	2156680	2156685		0.297062
NC_000913	2156685	2156690		0.489750
NC_000913	2156690	2156695		0.431088
NC_000913	2156695	2156700		0.456327
NC_000913	2156700	2156705		0.291671
NC_000913	2156705	2156710		0.207119
NC_000913	2156710	2156715		0.188448
NC_000913	2156715	2156720		0.180940
NC_000913	2156720	2156725		0.202375
NC_000913	2156725	2156730		0.245026
NC_000913	2156730	2156735		0.224490
NC_000913	2156735	2156740		0.213890
NC_000913	2156740	2156745		0.416859
NC_000913	2156745	2156750		0.349716
NC_000913	2156750	2156755		0.345412
NC_000913	2156755	2156760		0.391274
NC_000913	2156760	2156765		0.265482
NC_000913	2156765	2156770		0.212600
NC_000913	2156770	2156775		0.220301
NC_000913	2156775	2156780		0.191130
NC_000913	2156780	2156785		0.120269
NC_000913	2156785	2156790		0.061128
NC_000913	2156790	2156795		0.060261
NC_000913	2156795	2156800		0.058765
NC_000913	2156800	2156805		0.065338
NC_000913	2156805	2156810		0.072560
NC_000913	2156810	2156815		0.081823
NC_000913	2156815	2156820		0.143455
NC_000913	2156820	2156825		0.188777
NC_000913	2156825	2156830		0.128385
NC_000913	2156830	2156835		0.048461
NC_000913	2156835	2156840		0.047197
NC_000913	2156840	2156845		0.031701
NC_000913	2156845	2156850		0.033231
NC_000913	2156850	2156855		0.033048
NC_000913	2156855	2156860		0.043869
NC_000913	2156860	2156865		0.047663
NC_000913	2156865	2156870		0.232720
NC_000913	2156870	2156875		0.185143
NC_000913	2156875	2156880		0.195578
NC_000913	2156880	2156885		0.250848
NC_000913	2156885	2156890		0.148159
NC_000913	2156890	2156895		0.177354
NC_000913	2156895	2156900		0.129092
NC_000913	2156900	2156905		0.092255
NC_000913	2156905	2156910		0.091023
NC_000913	2156910	2156915		0.103466
NC_000913	2156915	2156920		0.107693
NC_000913	2156920	2156925		0.142448
NC_000913	2156925	2156930		0.496196
NC_000913	2156930	2156935		1.060144
NC_000913	2156935	2156940		1.585804
NC_000913	2156940	2156945		2.008367
NC_000913	2156945	2156950		2.384264
NC_000913	2156950	2156955		1.893565
NC_000913	2156955	2156960		1.806718
NC_000913	2156960	2156965		1.197538
NC_000913	2156965	2156970		0.730693
NC_000913	2156970	2156975		0.584978
NC_000913	2156975	2156980		0.173074
NC_000913	2156980	2156985		0.135738
NC_000913	2156985	2156990		0.144994
NC_000913	2156990	2156995		0.146999
NC_000913	2156995	2157000		0.192020
NC_000913	2157000	2157005		0.205721
NC_000913	2157005	2157010		0.260370
NC_000913	2157010	2157015		0.293749
NC_000913	2157015	2157020		0.381147
NC_000913	2157020	2157025		0.219046
NC_000913	2157025	2157030		0.232352
NC_000913	2157030	2157035		0.171864
NC_000913	2157035	2157040		0.172529
NC_000913	2157040	2157045		0.165769
NC_000913	2157045	2157050		0.179137
NC_000913	2157050	2157055		0.233934
NC_000913	2157055	2157060		0.289273
NC_000913	2157060	2157065		0.235399
NC_000913	2157065	2157070		0.279952
NC_000913	2157070	2157075		0.298000
NC_000913	2157075	2157080		0.298113
NC_000913	2157080	2157085		0.278012
NC_000913	2157085	2157090		0.211498
NC_000913	2157090	2157095		0.197502
NC_000913	2157095	2157100		0.156999
NC_000913	2157100	2157105		0.070899
NC_000913	2157105	2157110		0.090663
NC_000913	2157110	2157115		0.118592
NC_000913	2157115	2157120		0.166590
NC_000913	2157120	2157125		0.203207
NC_000913	2157125	2157130		0.254868
NC_000913	2157130	2157135		0.285246
NC_000913	2157135	2157140		0.571022
NC_000913	2157140	2157145		0.834447
NC_000913	2157145	2157150		0.816862
NC_000913	2157150	2157155		0.771106
NC_000913	2157155	2157160		1.082252
NC_000913	2157160	2157165		1.103612
NC_000913	2157165	2157170		1.060972
NC_000913	2157170	2157175		0.684920
NC_000913	2157175	2157180		0.677452
NC_000913	2157180	2157185		0.574500
NC_000913	2157185	2157190		0.549430
NC_000913	2157190	2157195		0.601422
NC_000913	2157195	2157200		0.607904
NC_000913	2157200	2157205		0.515341
NC_000913	2157205	2157210		0.556005
NC_000913	2157210	2157215		0.457745
NC_000913	2157215	2157220		0.374883
NC_000913	2157220	2157225		0.360982
NC_000913	2157225	2157230		0.593279
NC_000913	2157230	2157235		0.806263
NC_000913	2157235	2157240		0.827326
NC_000913	2157240	2157245		0.908904
NC_000913	2157245	2157250		1.087998
NC_000913	2157250	2157255		1.194909
NC_000913	2157255	2157260		1.683252
NC_000913	2157260	2157265		2.434147
NC_000913	2157265	2157270		1.727647
NC_000913	2157270	2157275		1.691374
NC_000913	2157275	2157280		1.192639
NC_000913	2157280	2157285		1.261799
NC_000913	2157285	2157290		1.194099
NC_000913	2157290	2157295		1.013212
NC_000913	2157295	2157300		1.170201
NC_000913	2157300	2157305		1.094234
NC_000913	2157305	2157310		1.149552
NC_000913	2157310	2157315		1.087796
NC_000913	2157315	2157320		1.223310
NC_000913	2157320	2157325		0.981168
NC_000913	2157325	2157330		0.974830
NC_000913	2157330	2157335		0.921069
NC_000913	2157335	2157340		0.934489
NC_000913	2157340	2157345		1.058293
NC_000913	2157345	2157350		1.096353
NC_000913	2157350	2157355		0.926972
NC_000913	2157355	2157360		0.849572
NC_000913	2157360	2157365		1.300899
NC_000913	2157365	2157370		1.120639
NC_000913	2157370	2157375		0.972191
NC_000913	2157375	2157380		0.875499
NC_000913	2157380	2157385		0.649432
NC_000913	2157385	2157390		0.366108
NC_000913	2157390	2157395		0.282113
NC_000913	2157395	2157400		0.208795
NC_000913	2157400	2157405		0.306449
NC_000913	2157405	2157410		0.279262
NC_000913	2157410	2157415		0.277460
NC_000913	2157415	2157420		0.390109
NC_000913	2157420	2157425		0.617619
NC_000913	2157425	2157430		0.730103
NC_000913	2157430	2157435		0.534240
NC_000913	2157435	2157440		0.344074
NC_000913	2157440	2157445		0.314246
NC_000913	2157445	2157450		0.310616
NC_000913	2157450	2157455		0.335379
NC_000913	2157455	2157460		0.392640
NC_000913	2157460	2157465		0.504132
NC_000913	2157465	2157470		0.608169
NC_000913	2157470	2157475		0.842235
NC_000913	2157475	2157480		0.987141
NC_000913	2157480	2157485		0.495789
NC_000913	2157485	2157490		0.490223
NC_000913	2157490	2157495		0.308661
NC_000913	2157495	2157500		0.311023
NC_000913	2157500	2157505		0.287934
NC_000913	2157505	2157510		0.378236
NC_000913	2157510	2157515		0.553334
NC_000913	2157515	2157520		0.888028
NC_000913	2157520	2157525		1.607453
NC_000913	2157525	2157530		0.945133
NC_000913	2157530	2157535		0.793950
NC_000913	2157535	2157540		0.604366
NC_000913	2157540	2157545		0.542818
NC_000913	2157545	2157550		0.425190
NC_000913	2157550	2157555		0.394786
NC_000913	2157555	2157560		0.429538
NC_000913	2157560	2157565		0.375508
NC_000913	2157565	2157570		0.204875
NC_000913	2157570	2157575		0.160075
NC_000913	2157575	2157580		0.065158
NC_000913	2157580	2157585		0.054711
NC_000913	2157585	2157590		0.054999
NC_000913	2157590	2157595		0.058164
NC_000913	2157595	2157600		0.109295
NC_000913	2157600	2157605		0.190784
NC_000913	2157605	2157610		0.128137
NC_000913	2157610	2157615		0.159572
NC_000913	2157615	2157620		0.088728
NC_000913	2157620	2157625		0.097024
NC_000913	2157625	2157630		0.093009
NC_000913	2157630	2157635		0.093879
NC_000913	2157635	2157640		0.132322
NC_000913	2157640	2157645		0.233869
NC_000913	2157645	2157650		0.214172
NC_000913	2157650	2157655		0.058140
NC_000913	2157655	2157660		0.040302
NC_000913	2157660	2157665		0.019178
NC_000913	2157665	2157670		0.017292
NC_000913	2157670	2157675		0.022851
NC_000913	2157675	2157680		0.020956
NC_000913	2157680	2157685		0.065195
NC_000913	2157685	2157690		0.060751
NC_000913	2157690	2157695		0.081863
NC_000913	2157695	2157700		0.122925
NC_000913	2157700	2157705		0.156357
NC_000913	2157705	2157710		0.177935
NC_000913	2157710	2157715		0.144256
NC_000913	2157715	2157720		0.298128
NC_000913	2157720	2157725		0.574328
NC_000913	2157725	2157730		0.772698
NC_000913	2157730	2157735		0.687620
NC_000913	2157735	2157740		0.530292
NC_000913	2157740	2157745		0.623788
NC_000913	2157745	2157750		0.347857
NC_000913	2157750	2157755		0.339911
NC_000913	2157755	2157760		0.343891
NC_000913	2157760	2157765		0.348397
NC_000913	2157765	2157770		0.431104
NC_000913	2157770	2157775		0.225792
NC_000913	2157775	2157780		0.311146
NC_000913	2157780	2157785		0.367051
NC_000913	2157785	2157790		0.441722
NC_000913	2157790	2157795		0.385054
NC_000913	2157795	2157800		0.392086
NC_000913	2157800	2157805		0.463342
NC_000913	2157805	2157810		0.373745
NC_000913	2157810	2157815		0.278074
NC_000913	2157815	2157820		0.257963
NC_000913	2157820	2157825		0.223434
NC_000913	2157825	2157830		0.241488
NC_000913	2157830	2157835		0.213696
NC_000913	2157835	2157840		0.245165
NC_000913	2157840	2157845		0.358290
NC_000913	2157845	2157850		0.361162
NC_000913	2157850	2157855		0.370632
NC_000913	2157855	2157860		0.491454
NC_000913	2157860	2157865		0.493992
NC_000913	2157865	2157870		0.331086
NC_000913	2157870	2157875		0.517560
NC_000913	2157875	2157880		0.235406
NC_000913	2157880	2157885		0.236181
NC_000913	2157885	2157890		0.245479
NC_000913	2157890	2157895		0.193253
NC_000913	2157895	2157900		0.782863
NC_000913	2157900	2157905		0.831694
NC_000913	2157905	2157910		0.784185
NC_000913	2157910	2157915		0.821733
NC_000913	2157915	2157920		1.048738
NC_000913	2157920	2157925		1.245383
NC_000913	2157925	2157930		1.280506
NC_000913	2157930	2157935		0.725235
NC_000913	2157935	2157940		0.484953
NC_000913	2157940	2157945		0.338427
NC_000913	2157945	2157950		0.433407
NC_000913	2157950	2157955		0.352631
NC_000913	2157955	2157960		0.309699
NC_000913	2157960	2157965		0.257597
NC_000913	2157965	2157970		0.253326
NC_000913	2157970	2157975		0.234517
NC_000913	2157975	2157980		0.227890
NC_000913	2157980	2157985		0.212105
NC_000913	2157985	2157990		0.223129
NC_000913	2157990	2157995		0.199850
NC_000913	2157995	2158000		0.081256
NC_000913	2158000	2158005		0.075782
NC_000913	2158005	2158010		0.082734
NC_000913	2158010	2158015		0.084871
NC_000913	2158015	2158020		0.049751
NC_000913	2158020	2158025		0.056960
NC_000913	2158025	2158030		0.053863
NC_000913	2158030	2158035		0.065597
NC_000913	2158035	2158040		0.096620
NC_000913	2158040	2158045		0.109327
NC_000913	2158045	2158050		0.394600
NC_000913	2158050	2158055		0.699941
NC_000913	2158055	2158060		0.901235
NC_000913	2158060	2158065		0.821218
NC_000913	2158065	2158070		0.814951
NC_000913	2158070	2158075		1.304686
NC_000913	2158075	2158080		0.895616
NC_000913	2158080	2158085		0.383686
NC_000913	2158085	2158090		0.450765
NC_000913	2158090	2158095		0.423434
NC_000913	2158095	2158100		0.413335
NC_000913	2158100	2158105		0.381194
NC_000913	2158105	2158110		0.353774
NC_000913	2158110	2158115		0.491393
NC_000913	2158115	2158120		0.836167
NC_000913	2158120	2158125		0.743415
NC_000913	2158125	2158130		0.764385
NC_000913	2158130	2158135		0.913040
NC_000913	2158135	2158140		0.584224
NC_000913	2158140	2158145		0.505745
NC_000913	2158145	2158150		0.573397
NC_000913	2158150	2158155		0.443592
NC_000913	2158155	2158160		0.451790
NC_000913	2158160	2158165		0.522454
NC_000913	2158165	2158170		0.456734
NC_000913	2158170	2158175		0.314205
NC_000913	2158175	2158180		0.191634
NC_000913	2158180	2158185		0.173486
NC_000913	2158185	2158190		0.172791
NC_000913	2158190	2158195		0.134308
NC_000913	2158195	2158200		0.149633
NC_000913	2158200	2158205		0.164256
NC_000913	2158205	2158210		0.222807
NC_000913	2158210	2158215		0.455533
NC_000913	2158215	2158220		0.629002
NC_000913	2158220	2158225		0.443420
NC_000913	2158225	2158230		0.420770
NC_000913	2158230	2158235		0.393894
NC_000913	2158235	2158240		0.430847
NC_000913	2158240	2158245		0.454068
NC_000913	2158245	2158250		0.618693
NC_000913	2158250	2158255		0.863402
NC_000913	2158255	2158260		0.953819
NC_000913	2158260	2158265		0.576609
NC_000913	2158265	2158270		0.471515
NC_000913	2158270	2158275		0.497841
NC_000913	2158275	2158280		0.313718
NC_000913	2158280	2158285		0.147492
NC_000913	2158285	2158290		0.142891
NC_000913	2158290	2158295		0.148061
NC_000913	2158295	2158300		0.153776
NC_000913	2158300	2158305		0.140682
NC_000913	2158305	2158310		0.174109
NC_000913	2158310	2158315		0.222993
NC_000913	2158315	2158320		0.324938
NC_000913	2158320	2158325		0.431737
NC_000913	2158325	2158330		0.490971
NC_000913	2158330	2158335		0.205111
NC_000913	2158335	2158340		0.146954
NC_000913	2158340	2158345		0.150619
NC_000913	2158345	2158350		0.092220
NC_000913	2158350	2158355		0.168930
NC_000913	2158355	2158360		0.158564
NC_000913	2158360	2158365		0.233935
NC_000913	2158365	2158370		0.287363
NC_000913	2158370	2158375		0.213037
NC_000913	2158375	2158380		0.187253
NC_000913	2158380	2158385		0.264083
NC_000913	2158385	2158390		0.321992
NC_000913	2158390	2158395		0.500779
NC_000913	2158395	2158400		0.549418
NC_000913	2158400	2158405		0.360113
NC_000913	2158405	2158410		0.467821
NC_000913	2158410	2158415		0.333211
NC_000913	2158415	2158420		0.231254
NC_000913	2158420	2158425		0.240235
NC_000913	2158425	2158430		0.217732
NC_000913	2158430	2158435		0.203436
NC_000913	2158435	2158440		0.212297
NC_000913	2158440	2158445		0.334776
NC_000913	2158445	2158450		0.485471
NC_000913	2158450	2158455		0.483760
NC_000913	2158455	2158460		0.472497
NC_000913	2158460	2158465		0.479914
NC_000913	2158465	2158470		0.412553
NC_000913	2158470	2158475		0.481764
NC_000913	2158475	2158480		0.386471
NC_000913	2158480	2158485		0.282710
NC_000913	2158485	2158490		0.324896
NC_000913	2158490	2158495		0.387792
NC_000913	2158495	2158500		0.391108
NC_000913	2158500	2158505		0.420402
NC_000913	2158505	2158510		0.510286
NC_000913	2158510	2158515		0.641798
NC_000913	2158515	2158520		0.691846
NC_000913	2158520	2158525		0.578780
NC_000913	2158525	2158530		0.198531
NC_000913	2158530	2158535		0.183935
NC_000913	2158535	2158540		0.189702
NC_000913	2158540	2158545		0.194094
NC_000913	2158545	2158550		0.223660
NC_000913	2158550	2158555		0.299602
NC_000913	2158555	2158560		0.312218
NC_000913	2158560	2158565		0.369588
NC_000913	2158565	2158570		0.448171
NC_000913	2158570	2158575		0.343202
NC_000913	2158575	2158580		0.289338
NC_000913	2158580	2158585		0.247275
NC_000913	2158585	2158590		0.257897
NC_000913	2158590	2158595		0.274986
NC_000913	2158595	2158600		0.288726
NC_000913	2158600	2158605		0.292999
NC_000913	2158605	2158610		0.641062
NC_000913	2158610	2158615		0.686978
NC_000913	2158615	2158620		0.690253
NC_000913	2158620	2158625		0.820828
NC_000913	2158625	2158630		0.407943
NC_000913	2158630	2158635		0.293217
NC_000913	2158635	2158640		0.247097
NC_000913	2158640	2158645		0.198770
NC_000913	2158645	2158650		0.169528
NC_000913	2158650	2158655		0.215211
NC_000913	2158655	2158660		0.307749
NC_000913	2158660	2158665		0.396636
NC_000913	2158665	2158670		0.395863
NC_000913	2158670	2158675		0.452450
NC_000913	2158675	2158680		0.495313
NC_000913	2158680	2158685		0.533828
NC_000913	2158685	2158690		0.571913
NC_000913	2158690	2158695		0.366494
NC_000913	2158695	2158700		0.337072
NC_000913	2158700	2158705		0.339889
NC_000913	2158705	2158710		0.287057
NC_000913	2158710	2158715		0.260373
NC_000913	2158715	2158720		0.242248
NC_000913	2158720	2158725		0.406773
NC_000913	2158725	2158730		0.418390
NC_000913	2158730	2158735		0.528444
NC_000913	2158735	2158740		0.620839
NC_000913	2158740	2158745		0.495983
NC_000913	2158745	2158750		0.437284
NC_000913	2158750	2158755		0.434010
NC_000913	2158755	2158760		0.372451
NC_000913	2158760	2158765		0.387385
NC_000913	2158765	2158770		0.429362
NC_000913	2158770	2158775		0.586093
NC_000913	2158775	2158780		0.394070
NC_000913	2158780	2158785		0.426916
NC_000913	2158785	2158790		0.494894
NC_000913	2158790	2158795		0.467013
NC_000913	2158795	2158800		0.509413
NC_000913	2158800	2158805		0.726541
NC_000913	2158805	2158810		0.215507
NC_000913	2158810	2158815		0.127554
NC_000913	2158815	2158820		0.081029
NC_000913	2158820	2158825		0.062332
NC_000913	2158825	2158830		0.037825
NC_000913	2158830	2158835		0.012960
NC_000913	2158835	2158840		0.038903
NC_000913	2158840	2158845		0.041224
NC_000913	2158845	2158850		0.051438
NC_000913	2158850	2158855		0.065303
NC_000913	2158855	2158860		0.081903
NC_000913	2158860	2158865		0.109505
NC_000913	2158865	2158870		0.123692
NC_000913	2158870	2158875		0.146215
NC_000913	2158875	2158880		0.132993
NC_000913	2158880	2158885		0.199840
NC_000913	2158885	2158890		0.278739
NC_000913	2158890	2158895		0.326879
NC_000913	2158895	2158900		0.480723
NC_000913	2158900	2158905		0.483733
NC_000913	2158905	2158910		0.807748
NC_000913	2158910	2158915		0.606848
NC_000913	2158915	2158920		0.331547
NC_000913	2158920	2158925		0.272121
NC_000913	2158925	2158930		0.251138
NC_000913	2158930	2158935		0.140473
NC_000913	2158935	2158940		0.131921
NC_000913	2158940	2158945		0.131549
NC_000913	2158945	2158950		0.158002
NC_000913	2158950	2158955		0.210198
NC_000913	2158955	2158960		0.438504
NC_000913	2158960	2158965		0.425757
NC_000913	2158965	2158970		0.485893
NC_000913	2158970	2158975		0.733349
NC_000913	2158975	2158980		0.595168
NC_000913	2158980	2158985		0.500198
NC_000913	2158985	2158990		0.446047
NC_000913	2158990	2158995		0.413753
NC_000913	2158995	2159000		0.376046
NC_000913	2159000	2159005		0.334481
NC_000913	2159005	2159010		0.392179
NC_000913	2159010	2159015		0.475311
NC_000913	2159015	2159020		0.775809
NC_000913	2159020	2159025		0.755043
NC_000913	2159025	2159030		0.607217
NC_000913	2159030	2159035		0.531481
NC_000913	2159035	2159040		0.519670
NC_000913	2159040	2159045		0.542211
NC_000913	2159045	2159050		0.607511
NC_000913	2159050	2159055		0.500126
NC_000913	2159055	2159060		0.605598
NC_000913	2159060	2159065		0.542956
NC_000913	2159065	2159070		0.595043
NC_000913	2159070	2159075		0.787267
NC_000913	2159075	2159080		0.625309
NC_000913	2159080	2159085		0.540394
NC_000913	2159085	2159090		0.210620
NC_000913	2159090	2159095		0.232861
NC_000913	2159095	2159100		0.227692
NC_000913	2159100	2159105		0.233701
NC_000913	2159105	2159110		0.304575
NC_000913	2159110	2159115		0.347333
NC_000913	2159115	2159120		0.565151
NC_000913	2159120	2159125		0.912757
NC_000913	2159125	2159130		0.391197
NC_000913	2159130	2159135		0.213130
NC_000913	2159135	2159140		0.122177
NC_000913	2159140	2159145		0.133564
NC_000913	2159145	2159150		0.127775
NC_000913	2159150	2159155		0.133795
NC_000913	2159155	2159160		0.169517
NC_000913	2159160	2159165		0.356877
NC_000913	2159165	2159170		0.281597
NC_000913	2159170	2159175		0.350874
NC_000913	2159175	2159180		0.338846
NC_000913	2159180	2159185		0.392844
NC_000913	2159185	2159190		0.273674
NC_000913	2159190	2159195		0.391801
NC_000913	2159195	2159200		0.377939
NC_000913	2159200	2159205		0.397235
NC_000913	2159205	2159210		0.298157
NC_000913	2159210	2159215		0.275442
NC_000913	2159215	2159220		0.199688
NC_000913	2159220	2159225		0.189003
NC_000913	2159225	2159230		0.222177
NC_000913	2159230	2159235		0.215159
NC_000913	2159235	2159240		0.428830
NC_000913	2159240	2159245		0.490003
NC_000913	2159245	2159250		0.472043
NC_000913	2159250	2159255		0.430010
NC_000913	2159255	2159260		0.373674
NC_000913	2159260	2159265		0.573344
NC_000913	2159265	2159270		0.485889
NC_000913	2159270	2159275		0.333510
NC_000913	2159275	2159280		0.283541
NC_000913	2159280	2159285		0.188489
NC_000913	2159285	2159290		0.147813
NC_000913	2159290	2159295		0.169922
NC_000913	2159295	2159300		0.140008
NC_000913	2159300	2159305		0.109507
NC_000913	2159305	2159310		0.084012
NC_000913	2159310	2159315		0.333639
NC_000913	2159315	2159320		0.274438
NC_000913	2159320	2159325		0.296339
NC_000913	2159325	2159330		0.267396
NC_000913	2159330	2159335		0.247830
NC_000913	2159335	2159340		0.251130
NC_000913	2159340	2159345		0.276761
NC_000913	2159345	2159350		0.151508
NC_000913	2159350	2159355		0.123384
NC_000913	2159355	2159360		0.054760
NC_000913	2159360	2159365		0.046674
NC_000913	2159365	2159370		0.046834
NC_000913	2159370	2159375		0.061231
NC_000913	2159375	2159380		0.072723
NC_000913	2159380	2159385		0.172790
NC_000913	2159385	2159390		0.101422
NC_000913	2159390	2159395		0.085384
NC_000913	2159395	2159400		0.114182
NC_000913	2159400	2159405		0.163855
NC_000913	2159405	2159410		0.104376
NC_000913	2159410	2159415		0.113495
NC_000913	2159415	2159420		0.116826
NC_000913	2159420	2159425		0.154628
NC_000913	2159425	2159430		0.211935
NC_000913	2159430	2159435		0.218631
NC_000913	2159435	2159440		0.266476
NC_000913	2159440	2159445		0.153462
NC_000913	2159445	2159450		0.110355
NC_000913	2159450	2159455		0.080929
NC_000913	2159455	2159460		0.084184
NC_000913	2159460	2159465		0.106910
NC_000913	2159465	2159470		0.264891
NC_000913	2159470	2159475		0.192291
NC_000913	2159475	2159480		0.235873
NC_000913	2159480	2159485		0.178236
NC_000913	2159485	2159490		0.217357
NC_000913	2159490	2159495		0.148571
NC_000913	2159495	2159500		0.294397
NC_000913	2159500	2159505		0.219844
NC_000913	2159505	2159510		0.155227
NC_000913	2159510	2159515		0.139720
NC_000913	2159515	2159520		0.196380
NC_000913	2159520	2159525		0.216549
NC_000913	2159525	2159530		0.208603
NC_000913	2159530	2159535		0.480697
NC_000913	2159535	2159540		0.474531
NC_000913	2159540	2159545		0.826038
NC_000913	2159545	2159550		0.449090
NC_000913	2159550	2159555		0.316564
NC_000913	2159555	2159560		0.067802
NC_000913	2159560	2159565		0.067638
NC_000913	2159565	2159570		0.054013
NC_000913	2159570	2159575		0.065372
NC_000913	2159575	2159580		0.070898
NC_000913	2159580	2159585		0.050741
NC_000913	2159585	2159590		0.057202
NC_000913	2159590	2159595		0.078504
NC_000913	2159595	2159600		0.080055
NC_000913	2159600	2159605		0.094778
NC_000913	2159605	2159610		0.159783
NC_000913	2159610	2159615		0.173166
NC_000913	2159615	2159620		0.243402
NC_000913	2159620	2159625		0.382108
NC_000913	2159625	2159630		0.360538
NC_000913	2159630	2159635		0.461854
NC_000913	2159635	2159640		0.438574
NC_000913	2159640	2159645		0.255000
NC_000913	2159645	2159650		0.202756
NC_000913	2159650	2159655		0.205604
NC_000913	2159655	2159660		0.213960
NC_000913	2159660	2159665		0.193683
NC_000913	2159665	2159670		0.151066
NC_000913	2159670	2159675		0.192729
NC_000913	2159675	2159680		0.197039
NC_000913	2159680	2159685		0.191298
NC_000913	2159685	2159690		0.217221
NC_000913	2159690	2159695		0.195031
NC_000913	2159695	2159700		0.208781
NC_000913	2159700	2159705		0.204029
NC_000913	2159705	2159710		0.164755
NC_000913	2159710	2159715		0.139882
NC_000913	2159715	2159720		0.126234
NC_000913	2159720	2159725		0.158969
NC_000913	2159725	2159730		0.131624
NC_000913	2159730	2159735		0.143799
NC_000913	2159735	2159740		0.201980
NC_000913	2159740	2159745		0.432598
NC_000913	2159745	2159750		0.459128
NC_000913	2159750	2159755		0.265257
NC_000913	2159755	2159760		0.212042
NC_000913	2159760	2159765		0.235434
NC_000913	2159765	2159770		0.208141
NC_000913	2159770	2159775		0.091179
NC_000913	2159775	2159780		0.088592
NC_000913	2159780	2159785		0.126578
NC_000913	2159785	2159790		0.144541
NC_000913	2159790	2159795		0.170849
NC_000913	2159795	2159800		0.237634
NC_000913	2159800	2159805		0.383285
NC_000913	2159805	2159810		1.651412
NC_000913	2159810	2159815		1.778110
NC_000913	2159815	2159820		1.859910
NC_000913	2159820	2159825		1.719467
NC_000913	2159825	2159830		2.286685
NC_000913	2159830	2159835		1.592364
NC_000913	2159835	2159840		1.189355
NC_000913	2159840	2159845		0.853541
NC_000913	2159845	2159850		0.618042
NC_000913	2159850	2159855		0.674777
NC_000913	2159855	2159860		0.371612
NC_000913	2159860	2159865		0.359106
NC_000913	2159865	2159870		0.293881
NC_000913	2159870	2159875		0.293227
NC_000913	2159875	2159880		0.352605
NC_000913	2159880	2159885		0.385841
NC_000913	2159885	2159890		0.492480
NC_000913	2159890	2159895		0.680630
NC_000913	2159895	2159900		0.631049
NC_000913	2159900	2159905		0.894262
NC_000913	2159905	2159910		1.196465
NC_000913	2159910	2159915		0.813706
NC_000913	2159915	2159920		0.714092
NC_000913	2159920	2159925		0.701089
NC_000913	2159925	2159930		0.557535
NC_000913	2159930	2159935		0.631499
NC_000913	2159935	2159940		0.613143
NC_000913	2159940	2159945		0.554172
NC_000913	2159945	2159950		0.528119
NC_000913	2159950	2159955		0.593829
NC_000913	2159955	2159960		0.842368
NC_000913	2159960	2159965		0.278327
NC_000913	2159965	2159970		0.139381
NC_000913	2159970	2159975		0.141135
NC_000913	2159975	2159980		0.120646
NC_000913	2159980	2159985		0.116206
NC_000913	2159985	2159990		0.128456
NC_000913	2159990	2159995		0.176338
NC_000913	2159995	2160000		0.329972
NC_000913	2160000	2160005		0.529233
NC_000913	2160005	2160010		0.954525
NC_000913	2160010	2160015		0.978789
NC_000913	2160015	2160020		1.462865
NC_000913	2160020	2160025		0.613029
NC_000913	2160025	2160030		0.326198
NC_000913	2160030	2160035		0.219145
NC_000913	2160035	2160040		0.114676
NC_000913	2160040	2160045		0.100568
NC_000913	2160045	2160050		0.120430
NC_000913	2160050	2160055		0.106884
NC_000913	2160055	2160060		0.089795
NC_000913	2160060	2160065		0.127869
NC_000913	2160065	2160070		0.251058
NC_000913	2160070	2160075		0.244029
NC_000913	2160075	2160080		0.347187
NC_000913	2160080	2160085		0.366504
NC_000913	2160085	2160090		0.429702
NC_000913	2160090	2160095		0.511277
NC_000913	2160095	2160100		0.543048
NC_000913	2160100	2160105		0.781854
NC_000913	2160105	2160110		0.658983
NC_000913	2160110	2160115		0.717845
NC_000913	2160115	2160120		0.804577
NC_000913	2160120	2160125		0.874850
NC_000913	2160125	2160130		0.828979
NC_000913	2160130	2160135		0.930759
NC_000913	2160135	2160140		1.178297
NC_000913	2160140	2160145		1.184759
NC_000913	2160145	2160150		1.044871
NC_000913	2160150	2160155		1.234368
NC_000913	2160155	2160160		0.940587
NC_000913	2160160	2160165		0.945055
NC_000913	2160165	2160170		0.420766
NC_000913	2160170	2160175		0.135551
NC_000913	2160175	2160180		0.084876
NC_000913	2160180	2160185		0.054300
NC_000913	2160185	2160190		0.030471
NC_000913	2160190	2160195		0.039272
NC_000913	2160195	2160200		0.050074
NC_000913	2160200	2160205		0.047150
NC_000913	2160205	2160210		0.056032
NC_000913	2160210	2160215		0.283874
NC_000913	2160215	2160220		0.654419
NC_000913	2160220	2160225		0.273412
NC_000913	2160225	2160230		0.323523
NC_000913	2160230	2160235		0.287493
NC_000913	2160235	2160240		0.265077
NC_000913	2160240	2160245		0.230669
NC_000913	2160245	2160250		0.398683
NC_000913	2160250	2160255		0.433562
NC_000913	2160255	2160260		0.490821
NC_000913	2160260	2160265		0.488440
NC_000913	2160265	2160270		0.617538
NC_000913	2160270	2160275		0.419709
NC_000913	2160275	2160280		0.431310
NC_000913	2160280	2160285		0.435909
NC_000913	2160285	2160290		0.485979
NC_000913	2160290	2160295		0.479407
NC_000913	2160295	2160300		0.439331
NC_000913	2160300	2160305		0.298957
NC_000913	2160305	2160310		0.286574
NC_000913	2160310	2160315		0.450161
NC_000913	2160315	2160320		0.607162
NC_000913	2160320	2160325		0.684299
NC_000913	2160325	2160330		0.684695
NC_000913	2160330	2160335		0.649651
NC_000913	2160335	2160340		0.818965
NC_000913	2160340	2160345		0.671329
NC_000913	2160345	2160350		0.417530
NC_000913	2160350	2160355		0.375543
NC_000913	2160355	2160360		0.273345
NC_000913	2160360	2160365		0.263397
NC_000913	2160365	2160370		0.281146
NC_000913	2160370	2160375		0.327385
NC_000913	2160375	2160380		0.517509
NC_000913	2160380	2160385		0.657979
NC_000913	2160385	2160390		0.596592
NC_000913	2160390	2160395		0.340424
NC_000913	2160395	2160400		0.382004
NC_000913	2160400	2160405		0.375565
NC_000913	2160405	2160410		0.322934
NC_000913	2160410	2160415		0.311023
NC_000913	2160415	2160420		0.266644
NC_000913	2160420	2160425		0.204143
NC_000913	2160425	2160430		0.170837
NC_000913	2160430	2160435		0.123546
NC_000913	2160435	2160440		0.130599
NC_000913	2160440	2160445		0.167650
NC_000913	2160445	2160450		0.138252
NC_000913	2160450	2160455		0.120721
NC_000913	2160455	2160460		0.118359
NC_000913	2160460	2160465		0.115648
NC_000913	2160465	2160470		0.105838
NC_000913	2160470	2160475		0.085395
NC_000913	2160475	2160480		0.106524
NC_000913	2160480	2160485		0.061779
NC_000913	2160485	2160490		0.074948
NC_000913	2160490	2160495		0.084272
NC_000913	2160495	2160500		0.218316
NC_000913	2160500	2160505		0.266125
NC_000913	2160505	2160510		0.394686
NC_000913	2160510	2160515		0.171282
NC_000913	2160515	2160520		0.156377
NC_000913	2160520	2160525		0.153765
NC_000913	2160525	2160530		0.161927
NC_000913	2160530	2160535		0.142010
NC_000913	2160535	2160540		0.477221
NC_000913	2160540	2160545		0.512536
NC_000913	2160545	2160550		0.722086
NC_000913	2160550	2160555		0.656125
NC_000913	2160555	2160560		0.575353
NC_000913	2160560	2160565		0.504762
NC_000913	2160565	2160570		0.551638
NC_000913	2160570	2160575		0.484463
NC_000913	2160575	2160580		0.417241
NC_000913	2160580	2160585		0.375280
NC_000913	2160585	2160590		0.319284
NC_000913	2160590	2160595		0.303147
NC_000913	2160595	2160600		0.307646
NC_000913	2160600	2160605		0.303057
NC_000913	2160605	2160610		0.320149
NC_000913	2160610	2160615		0.272153
NC_000913	2160615	2160620		0.275218
NC_000913	2160620	2160625		0.365300
NC_000913	2160625	2160630		0.252666
NC_000913	2160630	2160635		0.258364
NC_000913	2160635	2160640		0.170770
NC_000913	2160640	2160645		0.145449
NC_000913	2160645	2160650		0.098010
NC_000913	2160650	2160655		0.092931
NC_000913	2160655	2160660		0.065454
NC_000913	2160660	2160665		0.072818
NC_000913	2160665	2160670		0.046257
NC_000913	2160670	2160675		0.039619
NC_000913	2160675	2160680		0.023760
NC_000913	2160680	2160685		0.021290
NC_000913	2160685	2160690		0.018433
NC_000913	2160690	2160695		0.013240
NC_000913	2160695	2160700		0.000721
NC_000913	2160700	2160705		0.000375
NC_000913	2160705	2160710		0.000213
NC_000913	2160710	2160715		0.000138
NC_000913	2160715	2160720		0.000148
NC_000913	2160720	2160725		0.000137
NC_000913	2160725	2160730		0.000088
NC_000913	2160730	2160735		0.000083
NC_000913	2160735	2160740		0.000066
NC_000913	2160740	2160745		0.000046
NC_000913	2160745	2160750		0.000020
NC_000913	2160750	2160755		0.000012
NC_000913	2160755	2160760		0.000009
NC_000913	2160760	2160765		0.000010
NC_000913	2160765	2160770		0.000010
NC_000913	2160770	2160775		0.000008
NC_000913	2160775	2160780		0.000009
NC_000913	2160780	2160785		0.000009
NC_000913	2160785	2160790		0.000009
NC_000913	2160790	2160795		0.000009
NC_000913	2160795	2160800		0.000006
NC_000913	2160800	2160805		0.000013
NC_000913	2160805	2160810		0.001134
NC_000913	2160810	2160815		0.001045
NC_000913	2160815	2160820		0.000670
NC_000913	2160820	2160825		0.000577
NC_000913	2160825	2160830		0.000568
NC_000913	2160830	2160835		0.000588
NC_000913	2160835	2160840		0.000730
NC_000913	2160840	2160845		0.000830
NC_000913	2160845	2160850		0.001397
NC_000913	2160850	2160855		0.003398
NC_000913	2160855	2160860		0.006080
NC_000913	2160860	2160865		0.007377
NC_000913	2160865	2160870		0.006678
NC_000913	2160870	2160875		0.009198
NC_000913	2160875	2160880		0.012240
NC_000913	2160880	2160885		0.014782
NC_000913	2160885	2160890		0.014399
NC_000913	2160890	2160895		0.015520
NC_000913	2160895	2160900		0.012672
NC_000913	2160900	2160905		0.014989
NC_000913	2160905	2160910		0.018652
NC_000913	2160910	2160915		0.019936
NC_000913	2160915	2160920		0.034300
NC_000913	2160920	2160925		0.056889
NC_000913	2160925	2160930		0.066420
NC_000913	2160930	2160935		0.068648
NC_000913	2160935	2160940		0.076441
NC_000913	2160940	2160945		0.095398
NC_000913	2160945	2160950		0.095272
NC_000913	2160950	2160955		0.072449
NC_000913	2160955	2160960		0.091174
NC_000913	2160960	2160965		0.092158
NC_000913	2160965	2160970		0.091859
NC_000913	2160970	2160975		0.088619
NC_000913	2160975	2160980		0.164053
NC_000913	2160980	2160985		0.092102
NC_000913	2160985	2160990		0.102110
NC_000913	2160990	2160995		0.091967
NC_000913	2160995	2161000		0.068206
NC_000913	2161000	2161005		0.060521
NC_000913	2161005	2161010		0.051944
NC_000913	2161010	2161015		0.065023
NC_000913	2161015	2161020		0.024180
NC_000913	2161020	2161025		0.018465
NC_000913	2161025	2161030		0.018067
NC_000913	2161030	2161035		0.011357
NC_000913	2161035	2161040		0.009796
NC_000913	2161040	2161045		0.007969
NC_000913	2161045	2161050		0.006770
NC_000913	2161050	2161055		0.006512
NC_000913	2161055	2161060		0.006157
NC_000913	2161060	2161065		0.006303
NC_000913	2161065	2161070		0.005915
NC_000913	2161070	2161075		0.006250
NC_000913	2161075	2161080		0.005420
NC_000913	2161080	2161085		0.007756
NC_000913	2161085	2161090		0.003878
NC_000913	2161090	2161095		0.004670
NC_000913	2161095	2161100		0.004620
NC_000913	2161100	2161105		0.004658
NC_000913	2161105	2161110		0.004933
NC_000913	2161110	2161115		0.003832
NC_000913	2161115	2161120		0.004067
NC_000913	2161120	2161125		0.003999
NC_000913	2161125	2161130		0.005021
NC_000913	2161130	2161135		0.005435
NC_000913	2161135	2161140		0.010184
NC_000913	2161140	2161145		0.014673
NC_000913	2161145	2161150		0.012773
NC_000913	2161150	2161155		0.019958
NC_000913	2161155	2161160		0.036082
NC_000913	2161160	2161165		0.016319
NC_000913	2161165	2161170		0.022172
NC_000913	2161170	2161175		0.018887
NC_000913	2161175	2161180		0.024601
NC_000913	2161180	2161185		0.019690
NC_000913	2161185	2161190		0.017533
NC_000913	2161190	2161195		0.018484
NC_000913	2161195	2161200		0.023126
NC_000913	2161200	2161205		0.023292
NC_000913	2161205	2161210		0.027802
NC_000913	2161210	2161215		0.030514
NC_000913	2161215	2161220		0.041912
NC_000913	2161220	2161225		0.054028
NC_000913	2161225	2161230		0.060084
NC_000913	2161230	2161235		0.079878
NC_000913	2161235	2161240		0.093783
NC_000913	2161240	2161245		0.121510
NC_000913	2161245	2161250		0.161739
NC_000913	2161250	2161255		0.659855
NC_000913	2161255	2161260		0.960874
NC_000913	2161260	2161265		1.075782
NC_000913	2161265	2161270		1.029120
NC_000913	2161270	2161275		1.058039
NC_000913	2161275	2161280		1.390032
NC_000913	2161280	2161285		1.322959
NC_000913	2161285	2161290		1.341601
NC_000913	2161290	2161295		1.661202
NC_000913	2161295	2161300		1.050129
NC_000913	2161300	2161305		0.885931
NC_000913	2161305	2161310		0.753074
NC_000913	2161310	2161315		0.635273
NC_000913	2161315	2161320		0.615181
NC_000913	2161320	2161325		0.615473
NC_000913	2161325	2161330		0.867992
NC_000913	2161330	2161335		0.882313
NC_000913	2161335	2161340		1.087899
NC_000913	2161340	2161345		0.803073
NC_000913	2161345	2161350		0.757220
NC_000913	2161350	2161355		0.728203
NC_000913	2161355	2161360		0.638772
NC_000913	2161360	2161365		0.408756
NC_000913	2161365	2161370		0.242214
NC_000913	2161370	2161375		0.297396
NC_000913	2161375	2161380		0.333619
NC_000913	2161380	2161385		0.388523
NC_000913	2161385	2161390		0.297312
NC_000913	2161390	2161395		0.293787
NC_000913	2161395	2161400		0.357069
NC_000913	2161400	2161405		0.588510
NC_000913	2161405	2161410		0.353532
NC_000913	2161410	2161415		0.203697
NC_000913	2161415	2161420		0.201545
NC_000913	2161420	2161425		0.196100
NC_000913	2161425	2161430		0.191537
NC_000913	2161430	2161435		0.210403
NC_000913	2161435	2161440		0.295513
NC_000913	2161440	2161445		0.351224
NC_000913	2161445	2161450		0.314416
NC_000913	2161450	2161455		0.528869
NC_000913	2161455	2161460		0.400834
NC_000913	2161460	2161465		0.422763
NC_000913	2161465	2161470		0.252251
NC_000913	2161470	2161475		0.231505
NC_000913	2161475	2161480		0.243490
NC_000913	2161480	2161485		0.255175
NC_000913	2161485	2161490		0.202325
NC_000913	2161490	2161495		0.223558
NC_000913	2161495	2161500		0.308667
NC_000913	2161500	2161505		0.424799
NC_000913	2161505	2161510		0.395680
NC_000913	2161510	2161515		0.459097
NC_000913	2161515	2161520		0.403502
NC_000913	2161520	2161525		0.557374
NC_000913	2161525	2161530		0.339066
NC_000913	2161530	2161535		0.299522
NC_000913	2161535	2161540		0.346115
NC_000913	2161540	2161545		0.343048
NC_000913	2161545	2161550		0.308694
NC_000913	2161550	2161555		0.201663
NC_000913	2161555	2161560		0.146586
NC_000913	2161560	2161565		0.121830
NC_000913	2161565	2161570		0.119271
NC_000913	2161570	2161575		0.062496
NC_000913	2161575	2161580		0.062395
NC_000913	2161580	2161585		0.066035
NC_000913	2161585	2161590		0.086010
NC_000913	2161590	2161595		0.135252
NC_000913	2161595	2161600		0.245004
NC_000913	2161600	2161605		1.194119
NC_000913	2161605	2161610		1.612101
NC_000913	2161610	2161615		1.663133
NC_000913	2161615	2161620		1.658892
NC_000913	2161620	2161625		1.222615
NC_000913	2161625	2161630		0.835528
NC_000913	2161630	2161635		0.525300
NC_000913	2161635	2161640		0.423274
NC_000913	2161640	2161645		0.424816
NC_000913	2161645	2161650		0.448214
NC_000913	2161650	2161655		0.360044
NC_000913	2161655	2161660		0.419328
NC_000913	2161660	2161665		0.444913
NC_000913	2161665	2161670		0.474138
NC_000913	2161670	2161675		0.648988
NC_000913	2161675	2161680		0.709653
NC_000913	2161680	2161685		0.703512
NC_000913	2161685	2161690		0.782095
NC_000913	2161690	2161695		0.947875
NC_000913	2161695	2161700		1.025672
NC_000913	2161700	2161705		1.000212
NC_000913	2161705	2161710		0.846513
NC_000913	2161710	2161715		0.867958
NC_000913	2161715	2161720		0.816980
NC_000913	2161720	2161725		0.941100
NC_000913	2161725	2161730		0.952476
NC_000913	2161730	2161735		0.617687
NC_000913	2161735	2161740		0.626799
NC_000913	2161740	2161745		0.602932
NC_000913	2161745	2161750		0.627573
NC_000913	2161750	2161755		0.660276
NC_000913	2161755	2161760		0.712179
NC_000913	2161760	2161765		0.854674
NC_000913	2161765	2161770		0.665147
NC_000913	2161770	2161775		0.673232
NC_000913	2161775	2161780		0.706122
NC_000913	2161780	2161785		0.696519
NC_000913	2161785	2161790		0.682223
NC_000913	2161790	2161795		0.430209
NC_000913	2161795	2161800		0.405000
NC_000913	2161800	2161805		0.502276
NC_000913	2161805	2161810		0.613771
NC_000913	2161810	2161815		0.540215
NC_000913	2161815	2161820		0.617343
NC_000913	2161820	2161825		0.647775
NC_000913	2161825	2161830		0.635799
NC_000913	2161830	2161835		0.460152
NC_000913	2161835	2161840		0.715277
NC_000913	2161840	2161845		0.653383
NC_000913	2161845	2161850		0.756318
NC_000913	2161850	2161855		0.745894
NC_000913	2161855	2161860		1.036523
NC_000913	2161860	2161865		1.253703
NC_000913	2161865	2161870		0.892606
NC_000913	2161870	2161875		0.953982
NC_000913	2161875	2161880		0.685849
NC_000913	2161880	2161885		0.544499
NC_000913	2161885	2161890		0.382095
NC_000913	2161890	2161895		0.340319
NC_000913	2161895	2161900		0.243470
NC_000913	2161900	2161905		0.235800
NC_000913	2161905	2161910		0.208332
NC_000913	2161910	2161915		0.250960
NC_000913	2161915	2161920		0.183014
NC_000913	2161920	2161925		0.179012
NC_000913	2161925	2161930		0.245909
NC_000913	2161930	2161935		0.276486
NC_000913	2161935	2161940		0.440001
NC_000913	2161940	2161945		0.752191
NC_000913	2161945	2161950		0.926841
NC_000913	2161950	2161955		1.000238
NC_000913	2161955	2161960		1.069766
NC_000913	2161960	2161965		1.381664
NC_000913	2161965	2161970		1.852106
NC_000913	2161970	2161975		1.182448
NC_000913	2161975	2161980		0.813618
NC_000913	2161980	2161985		0.626911
NC_000913	2161985	2161990		0.644159
NC_000913	2161990	2161995		0.465656
NC_000913	2161995	2162000		0.399743
NC_000913	2162000	2162005		0.415464
NC_000913	2162005	2162010		0.721554
NC_000913	2162010	2162015		0.960942
NC_000913	2162015	2162020		0.995272
NC_000913	2162020	2162025		0.346960
NC_000913	2162025	2162030		0.399672
NC_000913	2162030	2162035		0.314744
NC_000913	2162035	2162040		0.335586
NC_000913	2162040	2162045		0.330057
NC_000913	2162045	2162050		0.384870
NC_000913	2162050	2162055		0.579543
NC_000913	2162055	2162060		0.696619
NC_000913	2162060	2162065		0.721573
NC_000913	2162065	2162070		1.065739
NC_000913	2162070	2162075		0.652849
NC_000913	2162075	2162080		0.598903
NC_000913	2162080	2162085		0.591827
NC_000913	2162085	2162090		0.473599
NC_000913	2162090	2162095		0.469708
NC_000913	2162095	2162100		0.160076
NC_000913	2162100	2162105		0.159119
NC_000913	2162105	2162110		0.140836
NC_000913	2162110	2162115		0.147167
NC_000913	2162115	2162120		0.122469
NC_000913	2162120	2162125		0.174022
NC_000913	2162125	2162130		0.357372
NC_000913	2162130	2162135		0.932849
NC_000913	2162135	2162140		0.645634
NC_000913	2162140	2162145		0.601657
NC_000913	2162145	2162150		0.255114
NC_000913	2162150	2162155		0.243128
NC_000913	2162155	2162160		0.221616
NC_000913	2162160	2162165		0.210478
NC_000913	2162165	2162170		0.209399
NC_000913	2162170	2162175		0.209593
NC_000913	2162175	2162180		0.229202
NC_000913	2162180	2162185		0.261245
NC_000913	2162185	2162190		0.444410
NC_000913	2162190	2162195		0.372231
NC_000913	2162195	2162200		0.383738
NC_000913	2162200	2162205		0.305102
NC_000913	2162205	2162210		0.228957
NC_000913	2162210	2162215		0.189013
NC_000913	2162215	2162220		0.159860
NC_000913	2162220	2162225		0.257817
NC_000913	2162225	2162230		0.336568
NC_000913	2162230	2162235		0.262308
NC_000913	2162235	2162240		0.209293
NC_000913	2162240	2162245		0.234594
NC_000913	2162245	2162250		0.103362
NC_000913	2162250	2162255		0.074569
NC_000913	2162255	2162260		0.076728
NC_000913	2162260	2162265		0.073114
NC_000913	2162265	2162270		0.088599
NC_000913	2162270	2162275		0.067260
NC_000913	2162275	2162280		0.080251
NC_000913	2162280	2162285		0.143783
NC_000913	2162285	2162290		0.438187
NC_000913	2162290	2162295		0.754571
NC_000913	2162295	2162300		0.995866
NC_000913	2162300	2162305		1.337431
NC_000913	2162305	2162310		1.257355
NC_000913	2162310	2162315		0.570998
NC_000913	2162315	2162320		0.326731
NC_000913	2162320	2162325		0.306906
NC_000913	2162325	2162330		0.224606
NC_000913	2162330	2162335		0.146946
NC_000913	2162335	2162340		0.072267
NC_000913	2162340	2162345		0.090780
NC_000913	2162345	2162350		0.091684
NC_000913	2162350	2162355		0.151686
NC_000913	2162355	2162360		0.282168
NC_000913	2162360	2162365		0.297060
NC_000913	2162365	2162370		0.411303
NC_000913	2162370	2162375		1.084723
NC_000913	2162375	2162380		0.925694
NC_000913	2162380	2162385		0.902247
NC_000913	2162385	2162390		0.784046
NC_000913	2162390	2162395		0.807238
NC_000913	2162395	2162400		0.821321
NC_000913	2162400	2162405		0.835711
NC_000913	2162405	2162410		0.615282
NC_000913	2162410	2162415		0.557963
NC_000913	2162415	2162420		0.639102
NC_000913	2162420	2162425		0.615681
NC_000913	2162425	2162430		0.703703
NC_000913	2162430	2162435		0.550537
NC_000913	2162435	2162440		0.469233
NC_000913	2162440	2162445		0.490857
NC_000913	2162445	2162450		0.045787
NC_000913	2162450	2162455		0.032528
NC_000913	2162455	2162460		0.030248
NC_000913	2162460	2162465		0.024738
NC_000913	2162465	2162470		0.021199
NC_000913	2162470	2162475		0.027241
NC_000913	2162475	2162480		0.044530
NC_000913	2162480	2162485		0.078427
NC_000913	2162485	2162490		0.077356
NC_000913	2162490	2162495		0.182066
NC_000913	2162495	2162500		0.416996
NC_000913	2162500	2162505		0.223171
NC_000913	2162505	2162510		0.130824
NC_000913	2162510	2162515		0.113459
NC_000913	2162515	2162520		0.098949
NC_000913	2162520	2162525		0.107922
NC_000913	2162525	2162530		0.113688
NC_000913	2162530	2162535		0.119868
NC_000913	2162535	2162540		0.187675
NC_000913	2162540	2162545		0.191360
NC_000913	2162545	2162550		0.321496
NC_000913	2162550	2162555		0.428009
NC_000913	2162555	2162560		0.225602
NC_000913	2162560	2162565		0.201046
NC_000913	2162565	2162570		0.085936
NC_000913	2162570	2162575		0.063211
NC_000913	2162575	2162580		0.073994
NC_000913	2162580	2162585		0.098740
NC_000913	2162585	2162590		0.246626
NC_000913	2162590	2162595		0.156194
NC_000913	2162595	2162600		0.145271
NC_000913	2162600	2162605		0.125469
NC_000913	2162605	2162610		0.095177
NC_000913	2162610	2162615		0.063082
NC_000913	2162615	2162620		0.061228
NC_000913	2162620	2162625		0.031445
NC_000913	2162625	2162630		0.034380
NC_000913	2162630	2162635		0.034563
NC_000913	2162635	2162640		0.046071
NC_000913	2162640	2162645		0.054307
NC_000913	2162645	2162650		0.093877
NC_000913	2162650	2162655		1.017481
NC_000913	2162655	2162660		1.634324
NC_000913	2162660	2162665		1.552593
NC_000913	2162665	2162670		0.443540
NC_000913	2162670	2162675		0.444097
NC_000913	2162675	2162680		0.115134
NC_000913	2162680	2162685		0.113285
NC_000913	2162685	2162690		0.122617
NC_000913	2162690	2162695		0.143224
NC_000913	2162695	2162700		0.196541
NC_000913	2162700	2162705		0.248539
NC_000913	2162705	2162710		0.390687
NC_000913	2162710	2162715		0.441233
NC_000913	2162715	2162720		0.741082
NC_000913	2162720	2162725		0.586421
NC_000913	2162725	2162730		0.382551
NC_000913	2162730	2162735		0.264158
NC_000913	2162735	2162740		0.262227
NC_000913	2162740	2162745		0.229655
NC_000913	2162745	2162750		0.234820
NC_000913	2162750	2162755		0.291064
NC_000913	2162755	2162760		0.308302
NC_000913	2162760	2162765		0.457284
NC_000913	2162765	2162770		0.500102
NC_000913	2162770	2162775		0.580904
NC_000913	2162775	2162780		0.552987
NC_000913	2162780	2162785		0.486292
NC_000913	2162785	2162790		0.689308
NC_000913	2162790	2162795		0.487412
NC_000913	2162795	2162800		0.318871
NC_000913	2162800	2162805		0.313828
NC_000913	2162805	2162810		0.342283
NC_000913	2162810	2162815		0.324504
NC_000913	2162815	2162820		0.354821
NC_000913	2162820	2162825		0.439095
NC_000913	2162825	2162830		0.622117
NC_000913	2162830	2162835		0.709333
NC_000913	2162835	2162840		0.440461
NC_000913	2162840	2162845		0.174265
NC_000913	2162845	2162850		0.138934
NC_000913	2162850	2162855		0.082956
NC_000913	2162855	2162860		0.038251
NC_000913	2162860	2162865		0.038762
NC_000913	2162865	2162870		0.022231
NC_000913	2162870	2162875		0.021406
NC_000913	2162875	2162880		0.026195
NC_000913	2162880	2162885		0.040342
NC_000913	2162885	2162890		0.075481
NC_000913	2162890	2162895		0.096769
NC_000913	2162895	2162900		0.124808
NC_000913	2162900	2162905		0.153845
NC_000913	2162905	2162910		0.099576
NC_000913	2162910	2162915		0.095080
NC_000913	2162915	2162920		0.066999
NC_000913	2162920	2162925		0.071601
NC_000913	2162925	2162930		0.069335
NC_000913	2162930	2162935		0.066964
NC_000913	2162935	2162940		0.078897
NC_000913	2162940	2162945		0.072635
NC_000913	2162945	2162950		0.097155
NC_000913	2162950	2162955		0.225357
NC_000913	2162955	2162960		0.153632
NC_000913	2162960	2162965		0.089834
NC_000913	2162965	2162970		0.073829
NC_000913	2162970	2162975		0.093455
NC_000913	2162975	2162980		0.111631
NC_000913	2162980	2162985		0.108236
NC_000913	2162985	2162990		0.111154
NC_000913	2162990	2162995		0.181023
NC_000913	2162995	2163000		0.970729
NC_000913	2163000	2163005		1.941677
NC_000913	2163005	2163010		3.674711
NC_000913	2163010	2163015		3.232256
NC_000913	2163015	2163020		3.259575
NC_000913	2163020	2163025		1.842110
NC_000913	2163025	2163030		1.516324
NC_000913	2163030	2163035		0.559932
NC_000913	2163035	2163040		0.545390
NC_000913	2163040	2163045		0.451506
NC_000913	2163045	2163050		0.415778
NC_000913	2163050	2163055		0.409219
NC_000913	2163055	2163060		0.367762
NC_000913	2163060	2163065		0.429567
NC_000913	2163065	2163070		0.447766
NC_000913	2163070	2163075		0.501832
NC_000913	2163075	2163080		0.510090
NC_000913	2163080	2163085		0.437341
NC_000913	2163085	2163090		0.475425
NC_000913	2163090	2163095		0.499161
NC_000913	2163095	2163100		0.273068
NC_000913	2163100	2163105		0.262178
NC_000913	2163105	2163110		0.422114
NC_000913	2163110	2163115		0.460637
NC_000913	2163115	2163120		0.780474
NC_000913	2163120	2163125		1.054526
NC_000913	2163125	2163130		1.352080
NC_000913	2163130	2163135		0.709006
NC_000913	2163135	2163140		0.634175
NC_000913	2163140	2163145		0.619164
NC_000913	2163145	2163150		0.498242
NC_000913	2163150	2163155		0.370813
NC_000913	2163155	2163160		0.090818
NC_000913	2163160	2163165		0.075610
NC_000913	2163165	2163170		0.062443
NC_000913	2163170	2163175		0.029564
NC_000913	2163175	2163180		0.026689
NC_000913	2163180	2163185		0.027694
NC_000913	2163185	2163190		0.028949
NC_000913	2163190	2163195		0.035888
NC_000913	2163195	2163200		0.050874
NC_000913	2163200	2163205		0.063170
NC_000913	2163205	2163210		0.541711
NC_000913	2163210	2163215		0.136727
NC_000913	2163215	2163220		0.095043
NC_000913	2163220	2163225		0.085154
NC_000913	2163225	2163230		0.080457
NC_000913	2163230	2163235		0.076423
NC_000913	2163235	2163240		0.084243
NC_000913	2163240	2163245		0.085334
NC_000913	2163245	2163250		0.346384
NC_000913	2163250	2163255		0.310613
NC_000913	2163255	2163260		0.354101
NC_000913	2163260	2163265		0.411192
NC_000913	2163265	2163270		0.368761
NC_000913	2163270	2163275		0.476108
NC_000913	2163275	2163280		0.358816
NC_000913	2163280	2163285		0.295546
NC_000913	2163285	2163290		0.228814
NC_000913	2163290	2163295		0.242678
NC_000913	2163295	2163300		0.185534
NC_000913	2163300	2163305		0.162382
NC_000913	2163305	2163310		0.254802
NC_000913	2163310	2163315		0.192810
NC_000913	2163315	2163320		0.236220
NC_000913	2163320	2163325		0.272511
NC_000913	2163325	2163330		0.341344
NC_000913	2163330	2163335		0.407883
NC_000913	2163335	2163340		0.741527
NC_000913	2163340	2163345		0.503235
NC_000913	2163345	2163350		0.585209
NC_000913	2163350	2163355		0.559795
NC_000913	2163355	2163360		0.400465
NC_000913	2163360	2163365		0.241597
NC_000913	2163365	2163370		0.172022
NC_000913	2163370	2163375		0.156758
NC_000913	2163375	2163380		0.167867
NC_000913	2163380	2163385		0.196728
NC_000913	2163385	2163390		0.216796
NC_000913	2163390	2163395		0.201895
NC_000913	2163395	2163400		0.226698
NC_000913	2163400	2163405		0.359377
NC_000913	2163405	2163410		0.401602
NC_000913	2163410	2163415		0.455754
NC_000913	2163415	2163420		0.513602
NC_000913	2163420	2163425		0.399398
NC_000913	2163425	2163430		0.428465
NC_000913	2163430	2163435		0.432983
NC_000913	2163435	2163440		0.477297
NC_000913	2163440	2163445		0.569309
NC_000913	2163445	2163450		0.510104
NC_000913	2163450	2163455		0.634569
NC_000913	2163455	2163460		0.811860
NC_000913	2163460	2163465		0.670205
NC_000913	2163465	2163470		0.543289
NC_000913	2163470	2163475		0.272097
NC_000913	2163475	2163480		0.248727
NC_000913	2163480	2163485		0.239115
NC_000913	2163485	2163490		0.208584
NC_000913	2163490	2163495		0.179354
NC_000913	2163495	2163500		0.480259
NC_000913	2163500	2163505		0.432643
NC_000913	2163505	2163510		0.511179
NC_000913	2163510	2163515		0.608100
NC_000913	2163515	2163520		0.599583
NC_000913	2163520	2163525		0.674788
NC_000913	2163525	2163530		0.597219
NC_000913	2163530	2163535		0.447137
NC_000913	2163535	2163540		0.379172
NC_000913	2163540	2163545		0.398720
NC_000913	2163545	2163550		0.430290
NC_000913	2163550	2163555		0.372897
NC_000913	2163555	2163560		0.442147
NC_000913	2163560	2163565		0.360422
NC_000913	2163565	2163570		0.380099
NC_000913	2163570	2163575		0.377157
NC_000913	2163575	2163580		0.315875
NC_000913	2163580	2163585		0.229964
NC_000913	2163585	2163590		0.239021
NC_000913	2163590	2163595		0.317293
NC_000913	2163595	2163600		0.202017
NC_000913	2163600	2163605		0.200452
NC_000913	2163605	2163610		0.224139
NC_000913	2163610	2163615		0.263306
NC_000913	2163615	2163620		0.500270
NC_000913	2163620	2163625		0.565687
NC_000913	2163625	2163630		0.508798
NC_000913	2163630	2163635		0.444430
NC_000913	2163635	2163640		0.330784
NC_000913	2163640	2163645		0.356791
NC_000913	2163645	2163650		0.297836
NC_000913	2163650	2163655		0.284690
NC_000913	2163655	2163660		0.257047
NC_000913	2163660	2163665		0.292540
NC_000913	2163665	2163670		0.463153
NC_000913	2163670	2163675		0.528829
NC_000913	2163675	2163680		0.639568
NC_000913	2163680	2163685		0.645488
NC_000913	2163685	2163690		0.637174
NC_000913	2163690	2163695		0.532653
NC_000913	2163695	2163700		0.486789
NC_000913	2163700	2163705		0.518280
NC_000913	2163705	2163710		0.426724
NC_000913	2163710	2163715		0.399968
NC_000913	2163715	2163720		0.459878
NC_000913	2163720	2163725		0.522893
NC_000913	2163725	2163730		0.503783
NC_000913	2163730	2163735		0.579768
NC_000913	2163735	2163740		0.483684
NC_000913	2163740	2163745		0.496387
NC_000913	2163745	2163750		0.386429
NC_000913	2163750	2163755		0.443611
NC_000913	2163755	2163760		0.493124
NC_000913	2163760	2163765		0.554534
NC_000913	2163765	2163770		0.562010
NC_000913	2163770	2163775		0.473440
NC_000913	2163775	2163780		0.467512
NC_000913	2163780	2163785		0.417602
NC_000913	2163785	2163790		0.293180
NC_000913	2163790	2163795		0.293184
NC_000913	2163795	2163800		0.266500
NC_000913	2163800	2163805		0.616264
NC_000913	2163805	2163810		0.438112
NC_000913	2163810	2163815		0.430298
NC_000913	2163815	2163820		0.578598
NC_000913	2163820	2163825		0.719410
NC_000913	2163825	2163830		0.525357
NC_000913	2163830	2163835		0.439369
NC_000913	2163835	2163840		0.445778
NC_000913	2163840	2163845		0.433922
NC_000913	2163845	2163850		0.400504
NC_000913	2163850	2163855		0.492343
NC_000913	2163855	2163860		0.605812
NC_000913	2163860	2163865		1.564541
NC_000913	2163865	2163870		1.362292
NC_000913	2163870	2163875		1.611739
NC_000913	2163875	2163880		1.491599
NC_000913	2163880	2163885		1.442183
NC_000913	2163885	2163890		1.621399
NC_000913	2163890	2163895		1.698269
NC_000913	2163895	2163900		2.073819
NC_000913	2163900	2163905		2.810902
NC_000913	2163905	2163910		3.264239
NC_000913	2163910	2163915		4.712207
NC_000913	2163915	2163920		5.430306
NC_000913	2163920	2163925		6.565912
NC_000913	2163925	2163930		7.118971
NC_000913	2163930	2163935		7.173103
NC_000913	2163935	2163940		7.654442
NC_000913	2163940	2163945		7.962487
NC_000913	2163945	2163950		9.396180
NC_000913	2163950	2163955		10.395003
NC_000913	2163955	2163960		7.978945
NC_000913	2163960	2163965		5.758793
NC_000913	2163965	2163970		5.165082
NC_000913	2163970	2163975		4.505308
NC_000913	2163975	2163980		4.035925
NC_000913	2163980	2163985		3.245818
NC_000913	2163985	2163990		2.610313
NC_000913	2163990	2163995		2.531112
NC_000913	2163995	2164000		2.733232
NC_000913	2164000	2164005		2.541057
NC_000913	2164005	2164010		2.180258
NC_000913	2164010	2164015		1.984103
NC_000913	2164015	2164020		1.910080
NC_000913	2164020	2164025		1.794558
NC_000913	2164025	2164030		1.210084
NC_000913	2164030	2164035		0.999480
NC_000913	2164035	2164040		0.966571
NC_000913	2164040	2164045		1.012099
NC_000913	2164045	2164050		0.877726
NC_000913	2164050	2164055		0.711285
NC_000913	2164055	2164060		0.735700
NC_000913	2164060	2164065		0.787820
NC_000913	2164065	2164070		0.747994
NC_000913	2164070	2164075		0.793099
NC_000913	2164075	2164080		0.735503
NC_000913	2164080	2164085		0.856558
NC_000913	2164085	2164090		1.027850
NC_000913	2164090	2164095		0.884277
NC_000913	2164095	2164100		0.606405
NC_000913	2164100	2164105		0.619662
NC_000913	2164105	2164110		0.452433
NC_000913	2164110	2164115		0.202120
NC_000913	2164115	2164120		0.129741
NC_000913	2164120	2164125		0.114860
NC_000913	2164125	2164130		0.137942
NC_000913	2164130	2164135		0.089954
NC_000913	2164135	2164140		0.075536
NC_000913	2164140	2164145		0.110244
NC_000913	2164145	2164150		0.126412
NC_000913	2164150	2164155		0.142951
NC_000913	2164155	2164160		0.165088
NC_000913	2164160	2164165		0.338370
NC_000913	2164165	2164170		0.443717
NC_000913	2164170	2164175		1.092849
NC_000913	2164175	2164180		1.403893
NC_000913	2164180	2164185		1.752933
NC_000913	2164185	2164190		1.613030
NC_000913	2164190	2164195		1.681849
NC_000913	2164195	2164200		1.378018
NC_000913	2164200	2164205		1.567687
NC_000913	2164205	2164210		1.349093
NC_000913	2164210	2164215		1.232353
NC_000913	2164215	2164220		0.740287
NC_000913	2164220	2164225		0.815717
NC_000913	2164225	2164230		0.840703
NC_000913	2164230	2164235		0.564302
NC_000913	2164235	2164240		0.670472
NC_000913	2164240	2164245		0.480892
NC_000913	2164245	2164250		0.445676
NC_000913	2164250	2164255		0.387984
NC_000913	2164255	2164260		0.387185
NC_000913	2164260	2164265		0.339272
NC_000913	2164265	2164270		0.354010
NC_000913	2164270	2164275		0.351698
NC_000913	2164275	2164280		0.389834
NC_000913	2164280	2164285		0.289262
NC_000913	2164285	2164290		0.405131
NC_000913	2164290	2164295		0.694994
NC_000913	2164295	2164300		0.610265
NC_000913	2164300	2164305		0.517793
NC_000913	2164305	2164310		0.332283
NC_000913	2164310	2164315		0.330785
NC_000913	2164315	2164320		0.290676
NC_000913	2164320	2164325		0.151851
NC_000913	2164325	2164330		0.097443
NC_000913	2164330	2164335		0.080125
NC_000913	2164335	2164340		0.064786
NC_000913	2164340	2164345		0.070181
NC_000913	2164345	2164350		0.076459
NC_000913	2164350	2164355		0.071981
NC_000913	2164355	2164360		0.090563
NC_000913	2164360	2164365		0.153305
NC_000913	2164365	2164370		0.081075
NC_000913	2164370	2164375		0.094244
NC_000913	2164375	2164380		0.097481
NC_000913	2164380	2164385		0.095088
NC_000913	2164385	2164390		0.106957
NC_000913	2164390	2164395		0.143888
NC_000913	2164395	2164400		0.479044
NC_000913	2164400	2164405		0.436562
NC_000913	2164405	2164410		0.530103
NC_000913	2164410	2164415		0.400774
NC_000913	2164415	2164420		0.304366
NC_000913	2164420	2164425		0.329664
NC_000913	2164425	2164430		0.339989
NC_000913	2164430	2164435		0.346062
NC_000913	2164435	2164440		0.379310
NC_000913	2164440	2164445		0.441191
NC_000913	2164445	2164450		0.690581
NC_000913	2164450	2164455		0.592949
NC_000913	2164455	2164460		0.534451
NC_000913	2164460	2164465		0.288146
NC_000913	2164465	2164470		0.238768
NC_000913	2164470	2164475		0.169437
NC_000913	2164475	2164480		0.122626
NC_000913	2164480	2164485		0.038483
NC_000913	2164485	2164490		0.022588
NC_000913	2164490	2164495		0.024205
NC_000913	2164495	2164500		0.031696
NC_000913	2164500	2164505		0.035276
NC_000913	2164505	2164510		0.042781
NC_000913	2164510	2164515		0.053461
NC_000913	2164515	2164520		0.118260
NC_000913	2164520	2164525		0.541173
NC_000913	2164525	2164530		0.541095
NC_000913	2164530	2164535		0.527500
NC_000913	2164535	2164540		0.605547
NC_000913	2164540	2164545		0.552724
NC_000913	2164545	2164550		0.503662
NC_000913	2164550	2164555		0.466480
NC_000913	2164555	2164560		0.421556
NC_000913	2164560	2164565		0.168389
NC_000913	2164565	2164570		0.108425
NC_000913	2164570	2164575		0.134616
NC_000913	2164575	2164580		0.167207
NC_000913	2164580	2164585		0.193203
NC_000913	2164585	2164590		0.158707
NC_000913	2164590	2164595		0.416183
NC_000913	2164595	2164600		0.735257
NC_000913	2164600	2164605		0.844999
NC_000913	2164605	2164610		0.607260
NC_000913	2164610	2164615		0.531540
NC_000913	2164615	2164620		0.333865
NC_000913	2164620	2164625		0.319968
NC_000913	2164625	2164630		0.296839
NC_000913	2164630	2164635		0.250576
NC_000913	2164635	2164640		0.288282
NC_000913	2164640	2164645		0.439597
NC_000913	2164645	2164650		0.520408
NC_000913	2164650	2164655		0.643521
NC_000913	2164655	2164660		0.707908
NC_000913	2164660	2164665		0.698175
NC_000913	2164665	2164670		0.532905
NC_000913	2164670	2164675		0.544786
NC_000913	2164675	2164680		0.441453
NC_000913	2164680	2164685		0.424499
NC_000913	2164685	2164690		0.528534
NC_000913	2164690	2164695		0.605196
NC_000913	2164695	2164700		0.497739
NC_000913	2164700	2164705		0.426024
NC_000913	2164705	2164710		0.326362
NC_000913	2164710	2164715		0.057532
NC_000913	2164715	2164720		0.048977
NC_000913	2164720	2164725		0.033840
NC_000913	2164725	2164730		0.041874
NC_000913	2164730	2164735		0.048901
NC_000913	2164735	2164740		0.043842
NC_000913	2164740	2164745		0.032989
NC_000913	2164745	2164750		0.020265
NC_000913	2164750	2164755		0.016527
NC_000913	2164755	2164760		0.016441
NC_000913	2164760	2164765		0.022199
NC_000913	2164765	2164770		0.023055
NC_000913	2164770	2164775		0.024624
NC_000913	2164775	2164780		0.030935
NC_000913	2164780	2164785		0.038489
NC_000913	2164785	2164790		0.061525
NC_000913	2164790	2164795		0.083816
NC_000913	2164795	2164800		0.117232
NC_000913	2164800	2164805		0.091371
NC_000913	2164805	2164810		0.090782
NC_000913	2164810	2164815		0.099293
NC_000913	2164815	2164820		0.156563
NC_000913	2164820	2164825		0.217999
NC_000913	2164825	2164830		0.567479
NC_000913	2164830	2164835		0.669869
NC_000913	2164835	2164840		1.347871
NC_000913	2164840	2164845		0.903787
NC_000913	2164845	2164850		0.395541
NC_000913	2164850	2164855		0.206969
NC_000913	2164855	2164860		0.172886
NC_000913	2164860	2164865		0.137267
NC_000913	2164865	2164870		0.103288
NC_000913	2164870	2164875		0.084222
NC_000913	2164875	2164880		0.100142
NC_000913	2164880	2164885		0.146620
NC_000913	2164885	2164890		0.146298
NC_000913	2164890	2164895		0.149848
NC_000913	2164895	2164900		0.090290
NC_000913	2164900	2164905		0.072812
NC_000913	2164905	2164910		0.067338
NC_000913	2164910	2164915		0.061277
NC_000913	2164915	2164920		0.080845
NC_000913	2164920	2164925		0.131761
NC_000913	2164925	2164930		0.137660
NC_000913	2164930	2164935		0.498202
NC_000913	2164935	2164940		0.564660
NC_000913	2164940	2164945		0.686425
NC_000913	2164945	2164950		0.557184
NC_000913	2164950	2164955		0.533173
NC_000913	2164955	2164960		0.506234
NC_000913	2164960	2164965		0.283937
NC_000913	2164965	2164970		0.206701
NC_000913	2164970	2164975		0.097553
NC_000913	2164975	2164980		0.079554
NC_000913	2164980	2164985		0.085246
NC_000913	2164985	2164990		0.098528
NC_000913	2164990	2164995		0.154828
NC_000913	2164995	2165000		0.362942
NC_000913	2165000	2165005		0.515105
NC_000913	2165005	2165010		0.643993
NC_000913	2165010	2165015		0.443279
NC_000913	2165015	2165020		0.351085
NC_000913	2165020	2165025		0.404539
NC_000913	2165025	2165030		0.429388
NC_000913	2165030	2165035		0.317103
NC_000913	2165035	2165040		0.313073
NC_000913	2165040	2165045		0.307468
NC_000913	2165045	2165050		0.264125
NC_000913	2165050	2165055		0.258678
NC_000913	2165055	2165060		0.360758
NC_000913	2165060	2165065		0.367049
NC_000913	2165065	2165070		0.346254
NC_000913	2165070	2165075		0.352726
NC_000913	2165075	2165080		0.346458
NC_000913	2165080	2165085		0.492413
NC_000913	2165085	2165090		0.498354
NC_000913	2165090	2165095		0.480571
NC_000913	2165095	2165100		0.415452
NC_000913	2165100	2165105		0.391603
NC_000913	2165105	2165110		0.418764
NC_000913	2165110	2165115		0.390266
NC_000913	2165115	2165120		0.401680
NC_000913	2165120	2165125		0.507831
NC_000913	2165125	2165130		0.443763
NC_000913	2165130	2165135		0.450277
NC_000913	2165135	2165140		0.637558
NC_000913	2165140	2165145		0.550184
NC_000913	2165145	2165150		0.572299
NC_000913	2165150	2165155		0.677610
NC_000913	2165155	2165160		0.747239
NC_000913	2165160	2165165		0.789942
NC_000913	2165165	2165170		0.448364
NC_000913	2165170	2165175		0.438758
NC_000913	2165175	2165180		0.743636
NC_000913	2165180	2165185		0.669079
NC_000913	2165185	2165190		0.628851
NC_000913	2165190	2165195		0.475510
NC_000913	2165195	2165200		0.381305
NC_000913	2165200	2165205		0.295741
NC_000913	2165205	2165210		0.369790
NC_000913	2165210	2165215		0.560959
NC_000913	2165215	2165220		0.549312
NC_000913	2165220	2165225		0.567746
NC_000913	2165225	2165230		0.896180
NC_000913	2165230	2165235		0.607987
NC_000913	2165235	2165240		0.514360
NC_000913	2165240	2165245		0.630293
NC_000913	2165245	2165250		0.599522
NC_000913	2165250	2165255		0.536913
NC_000913	2165255	2165260		0.500833
NC_000913	2165260	2165265		0.624998
NC_000913	2165265	2165270		0.870251
NC_000913	2165270	2165275		0.753377
NC_000913	2165275	2165280		0.609523
NC_000913	2165280	2165285		0.599943
NC_000913	2165285	2165290		0.366909
NC_000913	2165290	2165295		0.370688
NC_000913	2165295	2165300		0.222125
NC_000913	2165300	2165305		0.206907
NC_000913	2165305	2165310		0.161497
NC_000913	2165310	2165315		0.187013
NC_000913	2165315	2165320		0.152665
NC_000913	2165320	2165325		0.121446
NC_000913	2165325	2165330		0.113765
NC_000913	2165330	2165335		0.108557
NC_000913	2165335	2165340		0.078017
NC_000913	2165340	2165345		0.057892
NC_000913	2165345	2165350		0.033411
NC_000913	2165350	2165355		0.017279
NC_000913	2165355	2165360		0.016546
NC_000913	2165360	2165365		0.015390
NC_000913	2165365	2165370		0.014847
NC_000913	2165370	2165375		0.021272
NC_000913	2165375	2165380		0.010899
NC_000913	2165380	2165385		0.007005
NC_000913	2165385	2165390		0.005625
NC_000913	2165390	2165395		0.008870
NC_000913	2165395	2165400		0.007795
NC_000913	2165400	2165405		0.011775
NC_000913	2165405	2165410		0.009910
NC_000913	2165410	2165415		0.013644
NC_000913	2165415	2165420		0.023343
NC_000913	2165420	2165425		0.026249
NC_000913	2165425	2165430		0.032048
NC_000913	2165430	2165435		0.028749
NC_000913	2165435	2165440		0.052749
NC_000913	2165440	2165445		0.052411
NC_000913	2165445	2165450		0.053344
NC_000913	2165450	2165455		0.046597
NC_000913	2165455	2165460		0.079007
NC_000913	2165460	2165465		0.127621
NC_000913	2165465	2165470		0.169336
NC_000913	2165470	2165475		0.169582
NC_000913	2165475	2165480		0.166746
NC_000913	2165480	2165485		0.161293
NC_000913	2165485	2165490		0.185136
NC_000913	2165490	2165495		0.205706
NC_000913	2165495	2165500		0.225058
NC_000913	2165500	2165505		0.210001
NC_000913	2165505	2165510		0.181639
NC_000913	2165510	2165515		0.190421
NC_000913	2165515	2165520		0.245850
NC_000913	2165520	2165525		0.214903
NC_000913	2165525	2165530		0.400449
NC_000913	2165530	2165535		0.332883
NC_000913	2165535	2165540		0.323161
NC_000913	2165540	2165545		0.306938
NC_000913	2165545	2165550		0.189936
NC_000913	2165550	2165555		0.166432
NC_000913	2165555	2165560		0.160870
NC_000913	2165560	2165565		0.110325
NC_000913	2165565	2165570		0.066876
NC_000913	2165570	2165575		0.056807
NC_000913	2165575	2165580		0.047501
NC_000913	2165580	2165585		0.042160
NC_000913	2165585	2165590		0.031675
NC_000913	2165590	2165595		0.027398
NC_000913	2165595	2165600		0.031164
NC_000913	2165600	2165605		0.035399
NC_000913	2165605	2165610		0.034221
NC_000913	2165610	2165615		0.044568
NC_000913	2165615	2165620		0.040674
NC_000913	2165620	2165625		0.041719
NC_000913	2165625	2165630		0.076444
NC_000913	2165630	2165635		0.089538
NC_000913	2165635	2165640		0.099331
NC_000913	2165640	2165645		0.114569
NC_000913	2165645	2165650		0.151776
NC_000913	2165650	2165655		0.150012
NC_000913	2165655	2165660		0.108954
NC_000913	2165660	2165665		0.094141
NC_000913	2165665	2165670		0.091219
NC_000913	2165670	2165675		0.052410
NC_000913	2165675	2165680		0.044225
NC_000913	2165680	2165685		0.054825
NC_000913	2165685	2165690		0.071564
NC_000913	2165690	2165695		0.075193
NC_000913	2165695	2165700		0.081516
NC_000913	2165700	2165705		0.086182
NC_000913	2165705	2165710		0.095671
NC_000913	2165710	2165715		0.099486
NC_000913	2165715	2165720		0.129324
NC_000913	2165720	2165725		0.206938
NC_000913	2165725	2165730		0.167850
NC_000913	2165730	2165735		0.314914
NC_000913	2165735	2165740		0.325324
NC_000913	2165740	2165745		0.458078
NC_000913	2165745	2165750		0.485147
NC_000913	2165750	2165755		0.600823
NC_000913	2165755	2165760		0.381888
NC_000913	2165760	2165765		0.472976
NC_000913	2165765	2165770		0.469742
NC_000913	2165770	2165775		0.745828
NC_000913	2165775	2165780		0.840140
NC_000913	2165780	2165785		0.758615
NC_000913	2165785	2165790		0.976908
NC_000913	2165790	2165795		0.838048
NC_000913	2165795	2165800		0.896525
NC_000913	2165800	2165805		1.027177
NC_000913	2165805	2165810		1.129664
NC_000913	2165810	2165815		0.989890
NC_000913	2165815	2165820		0.654600
NC_000913	2165820	2165825		0.594834
NC_000913	2165825	2165830		0.372686
NC_000913	2165830	2165835		0.343530
NC_000913	2165835	2165840		0.293273
NC_000913	2165840	2165845		0.296397
NC_000913	2165845	2165850		0.399648
NC_000913	2165850	2165855		0.383552
NC_000913	2165855	2165860		0.322953
NC_000913	2165860	2165865		0.152694
NC_000913	2165865	2165870		0.227319
NC_000913	2165870	2165875		0.104686
NC_000913	2165875	2165880		0.088213
NC_000913	2165880	2165885		0.090741
NC_000913	2165885	2165890		0.103076
NC_000913	2165890	2165895		0.173180
NC_000913	2165895	2165900		0.189773
NC_000913	2165900	2165905		0.614147
NC_000913	2165905	2165910		0.374999
NC_000913	2165910	2165915		0.300742
NC_000913	2165915	2165920		0.316584
NC_000913	2165920	2165925		0.249552
NC_000913	2165925	2165930		0.188159
NC_000913	2165930	2165935		0.117900
NC_000913	2165935	2165940		0.109441
NC_000913	2165940	2165945		0.112189
NC_000913	2165945	2165950		0.274844
NC_000913	2165950	2165955		0.545721
NC_000913	2165955	2165960		0.625751
NC_000913	2165960	2165965		0.506271
NC_000913	2165965	2165970		0.487181
NC_000913	2165970	2165975		0.306958
NC_000913	2165975	2165980		0.308676
NC_000913	2165980	2165985		0.324804
NC_000913	2165985	2165990		0.302322
NC_000913	2165990	2165995		0.272748
NC_000913	2165995	2166000		0.258200
NC_000913	2166000	2166005		0.201028
NC_000913	2166005	2166010		0.290986
NC_000913	2166010	2166015		0.289987
NC_000913	2166015	2166020		0.262516
NC_000913	2166020	2166025		0.207374
NC_000913	2166025	2166030		0.211996
NC_000913	2166030	2166035		0.199190
NC_000913	2166035	2166040		0.240990
NC_000913	2166040	2166045		0.216845
NC_000913	2166045	2166050		0.243801
NC_000913	2166050	2166055		0.246223
NC_000913	2166055	2166060		0.219329
NC_000913	2166060	2166065		0.232662
NC_000913	2166065	2166070		0.317123
NC_000913	2166070	2166075		0.207047
NC_000913	2166075	2166080		0.186170
NC_000913	2166080	2166085		0.199558
NC_000913	2166085	2166090		0.151958
NC_000913	2166090	2166095		0.133130
NC_000913	2166095	2166100		0.118633
NC_000913	2166100	2166105		0.144855
NC_000913	2166105	2166110		0.132690
NC_000913	2166110	2166115		0.153100
NC_000913	2166115	2166120		0.298446
NC_000913	2166120	2166125		0.512155
NC_000913	2166125	2166130		0.574830
NC_000913	2166130	2166135		0.680844
NC_000913	2166135	2166140		0.768700
NC_000913	2166140	2166145		0.720462
NC_000913	2166145	2166150		0.326047
NC_000913	2166150	2166155		0.242968
NC_000913	2166155	2166160		0.274700
NC_000913	2166160	2166165		0.196330
NC_000913	2166165	2166170		0.122884
NC_000913	2166170	2166175		0.116216
NC_000913	2166175	2166180		0.105610
NC_000913	2166180	2166185		0.110325
NC_000913	2166185	2166190		0.117161
NC_000913	2166190	2166195		0.217391
NC_000913	2166195	2166200		0.207158
NC_000913	2166200	2166205		0.277937
NC_000913	2166205	2166210		0.304347
NC_000913	2166210	2166215		0.701648
NC_000913	2166215	2166220		0.562137
NC_000913	2166220	2166225		0.148157
NC_000913	2166225	2166230		0.157890
NC_000913	2166230	2166235		0.124322
NC_000913	2166235	2166240		0.084461
NC_000913	2166240	2166245		0.072096
NC_000913	2166245	2166250		0.075347
NC_000913	2166250	2166255		0.105536
NC_000913	2166255	2166260		0.104469
NC_000913	2166260	2166265		0.105538
NC_000913	2166265	2166270		0.207340
NC_000913	2166270	2166275		0.361036
NC_000913	2166275	2166280		0.484213
NC_000913	2166280	2166285		0.585994
NC_000913	2166285	2166290		0.793874
NC_000913	2166290	2166295		0.728041
NC_000913	2166295	2166300		1.019880
NC_000913	2166300	2166305		0.858328
NC_000913	2166305	2166310		0.833583
NC_000913	2166310	2166315		0.717192
NC_000913	2166315	2166320		0.523756
NC_000913	2166320	2166325		0.318504
NC_000913	2166325	2166330		0.236582
NC_000913	2166330	2166335		0.111465
NC_000913	2166335	2166340		0.115208
NC_000913	2166340	2166345		0.108975
NC_000913	2166345	2166350		0.135485
NC_000913	2166350	2166355		0.093277
NC_000913	2166355	2166360		0.102906
NC_000913	2166360	2166365		0.304242
NC_000913	2166365	2166370		0.284125
NC_000913	2166370	2166375		0.395449
NC_000913	2166375	2166380		0.594278
NC_000913	2166380	2166385		0.805312
NC_000913	2166385	2166390		0.933651
NC_000913	2166390	2166395		0.101392
NC_000913	2166395	2166400		0.004111
NC_000913	2166400	2166405		0.003589
NC_000913	2166405	2166410		0.003488
NC_000913	2166410	2166415		0.003596
NC_000913	2166415	2166420		0.003505
NC_000913	2166420	2166425		0.054659
NC_000913	2166425	2166430		0.104357
NC_000913	2166430	2166435		0.139698
NC_000913	2166435	2166440		0.297402
NC_000913	2166440	2166445		0.301859
NC_000913	2166445	2166450		0.321993
NC_000913	2166450	2166455		0.349269
NC_000913	2166455	2166460		0.557133
NC_000913	2166460	2166465		0.110583
NC_000913	2166465	2166470		0.055784
NC_000913	2166470	2166475		0.087826
NC_000913	2166475	2166480		0.074452
NC_000913	2166480	2166485		0.070984
NC_000913	2166485	2166490		0.066856
NC_000913	2166490	2166495		0.107739
NC_000913	2166495	2166500		0.137657
NC_000913	2166500	2166505		0.324937
NC_000913	2166505	2166510		0.296432
NC_000913	2166510	2166515		0.264731
NC_000913	2166515	2166520		0.281673
NC_000913	2166520	2166525		0.544502
NC_000913	2166525	2166530		0.847703
NC_000913	2166530	2166535		0.646242
NC_000913	2166535	2166540		0.601361
NC_000913	2166540	2166545		0.675127
NC_000913	2166545	2166550		0.906604
NC_000913	2166550	2166555		0.842639
NC_000913	2166555	2166560		0.466540
NC_000913	2166560	2166565		0.229236
NC_000913	2166565	2166570		0.181577
NC_000913	2166570	2166575		0.175268
NC_000913	2166575	2166580		0.145837
NC_000913	2166580	2166585		0.160880
NC_000913	2166585	2166590		0.147016
NC_000913	2166590	2166595		0.160104
NC_000913	2166595	2166600		0.069951
NC_000913	2166600	2166605		0.061163
NC_000913	2166605	2166610		0.053964
NC_000913	2166610	2166615		0.050483
NC_000913	2166615	2166620		0.050636
NC_000913	2166620	2166625		0.066126
NC_000913	2166625	2166630		0.198115
NC_000913	2166630	2166635		0.241945
NC_000913	2166635	2166640		0.268251
NC_000913	2166640	2166645		0.269934
NC_000913	2166645	2166650		0.272643
NC_000913	2166650	2166655		0.226818
NC_000913	2166655	2166660		0.247507
NC_000913	2166660	2166665		0.276557
NC_000913	2166665	2166670		0.205592
NC_000913	2166670	2166675		0.397792
NC_000913	2166675	2166680		0.276785
NC_000913	2166680	2166685		0.256115
NC_000913	2166685	2166690		0.266384
NC_000913	2166690	2166695		0.264955
NC_000913	2166695	2166700		0.255689
NC_000913	2166700	2166705		0.226011
NC_000913	2166705	2166710		0.721824
NC_000913	2166710	2166715		0.676651
NC_000913	2166715	2166720		0.886820
NC_000913	2166720	2166725		0.971237
NC_000913	2166725	2166730		0.932459
NC_000913	2166730	2166735		1.084348
NC_000913	2166735	2166740		1.157431
NC_000913	2166740	2166745		0.978803
NC_000913	2166745	2166750		0.871230
NC_000913	2166750	2166755		0.693629
NC_000913	2166755	2166760		0.910773
NC_000913	2166760	2166765		0.839403
NC_000913	2166765	2166770		0.757103
NC_000913	2166770	2166775		0.537332
NC_000913	2166775	2166780		0.453451
NC_000913	2166780	2166785		0.460983
NC_000913	2166785	2166790		0.435814
NC_000913	2166790	2166795		0.411488
NC_000913	2166795	2166800		0.370833
NC_000913	2166800	2166805		0.545083
NC_000913	2166805	2166810		0.828346
NC_000913	2166810	2166815		0.824531
NC_000913	2166815	2166820		0.882595
NC_000913	2166820	2166825		0.792715
NC_000913	2166825	2166830		0.956029
NC_000913	2166830	2166835		0.780862
NC_000913	2166835	2166840		0.723447
NC_000913	2166840	2166845		0.539728
NC_000913	2166845	2166850		0.374065
NC_000913	2166850	2166855		0.366013
NC_000913	2166855	2166860		0.370751
NC_000913	2166860	2166865		0.228017
NC_000913	2166865	2166870		0.388803
NC_000913	2166870	2166875		0.454212
NC_000913	2166875	2166880		0.493267
NC_000913	2166880	2166885		0.474012
NC_000913	2166885	2166890		0.453823
NC_000913	2166890	2166895		0.362148
NC_000913	2166895	2166900		0.288059
NC_000913	2166900	2166905		0.356164
NC_000913	2166905	2166910		0.516361
NC_000913	2166910	2166915		0.884399
NC_000913	2166915	2166920		0.688513
NC_000913	2166920	2166925		0.715648
NC_000913	2166925	2166930		0.775150
NC_000913	2166930	2166935		0.844478
NC_000913	2166935	2166940		0.422528
NC_000913	2166940	2166945		0.337822
NC_000913	2166945	2166950		0.392998
NC_000913	2166950	2166955		0.431905
NC_000913	2166955	2166960		0.410656
NC_000913	2166960	2166965		0.398917
NC_000913	2166965	2166970		0.670201
NC_000913	2166970	2166975		0.865677
NC_000913	2166975	2166980		0.845810
NC_000913	2166980	2166985		0.989063
NC_000913	2166985	2166990		1.006095
NC_000913	2166990	2166995		0.829457
NC_000913	2166995	2167000		0.788658
NC_000913	2167000	2167005		0.829559
NC_000913	2167005	2167010		0.809161
NC_000913	2167010	2167015		0.940598
NC_000913	2167015	2167020		0.939751
NC_000913	2167020	2167025		0.997133
NC_000913	2167025	2167030		0.751369
NC_000913	2167030	2167035		0.660169
NC_000913	2167035	2167040		0.461798
NC_000913	2167040	2167045		0.454026
NC_000913	2167045	2167050		0.517889
NC_000913	2167050	2167055		0.547786
NC_000913	2167055	2167060		0.360751
NC_000913	2167060	2167065		0.344268
NC_000913	2167065	2167070		0.388441
NC_000913	2167070	2167075		0.424806
NC_000913	2167075	2167080		0.539485
NC_000913	2167080	2167085		1.050666
NC_000913	2167085	2167090		0.879234
NC_000913	2167090	2167095		0.796238
NC_000913	2167095	2167100		0.571774
NC_000913	2167100	2167105		0.502097
NC_000913	2167105	2167110		0.402085
NC_000913	2167110	2167115		0.350250
NC_000913	2167115	2167120		0.289984
NC_000913	2167120	2167125		0.241187
NC_000913	2167125	2167130		0.174455
NC_000913	2167130	2167135		0.250942
NC_000913	2167135	2167140		0.194846
NC_000913	2167140	2167145		0.175881
NC_000913	2167145	2167150		0.187525
NC_000913	2167150	2167155		0.183087
NC_000913	2167155	2167160		0.185774
NC_000913	2167160	2167165		0.189092
NC_000913	2167165	2167170		0.230799
NC_000913	2167170	2167175		0.470265
NC_000913	2167175	2167180		0.711786
NC_000913	2167180	2167185		1.008804
NC_000913	2167185	2167190		1.176355
NC_000913	2167190	2167195		1.576544
NC_000913	2167195	2167200		1.795696
NC_000913	2167200	2167205		2.381948
NC_000913	2167205	2167210		2.466752
NC_000913	2167210	2167215		3.732544
NC_000913	2167215	2167220		3.917935
NC_000913	2167220	2167225		4.639964
NC_000913	2167225	2167230		4.214696
NC_000913	2167230	2167235		3.489833
NC_000913	2167235	2167240		2.231991
NC_000913	2167240	2167245		1.801993
NC_000913	2167245	2167250		1.621647
NC_000913	2167250	2167255		1.247643
NC_000913	2167255	2167260		0.536280
NC_000913	2167260	2167265		0.261379
NC_000913	2167265	2167270		0.071290
NC_000913	2167270	2167275		0.070114
NC_000913	2167275	2167280		0.069893
NC_000913	2167280	2167285		0.071092
NC_000913	2167285	2167290		0.067998
NC_000913	2167290	2167295		0.069837
NC_000913	2167295	2167300		0.273191
NC_000913	2167300	2167305		0.533694
NC_000913	2167305	2167310		0.959718
NC_000913	2167310	2167315		0.515970
NC_000913	2167315	2167320		0.393956
NC_000913	2167320	2167325		0.366347
NC_000913	2167325	2167330		0.322179
NC_000913	2167330	2167335		0.342737
NC_000913	2167335	2167340		0.283619
NC_000913	2167340	2167345		0.245029
NC_000913	2167345	2167350		0.310119
NC_000913	2167350	2167355		0.507686
NC_000913	2167355	2167360		0.661943
NC_000913	2167360	2167365		0.781366
NC_000913	2167365	2167370		0.742905
NC_000913	2167370	2167375		0.860314
NC_000913	2167375	2167380		1.356429
NC_000913	2167380	2167385		1.486300
NC_000913	2167385	2167390		1.233401
NC_000913	2167390	2167395		0.901717
NC_000913	2167395	2167400		0.915084
NC_000913	2167400	2167405		0.678885
NC_000913	2167405	2167410		0.368131
NC_000913	2167410	2167415		0.223996
NC_000913	2167415	2167420		0.230322
NC_000913	2167420	2167425		0.333004
NC_000913	2167425	2167430		0.355961
NC_000913	2167430	2167435		0.405790
NC_000913	2167435	2167440		0.575428
NC_000913	2167440	2167445		1.714205
NC_000913	2167445	2167450		1.308428
NC_000913	2167450	2167455		1.383519
NC_000913	2167455	2167460		1.070378
NC_000913	2167460	2167465		1.306294
NC_000913	2167465	2167470		1.126223
NC_000913	2167470	2167475		0.549127
NC_000913	2167475	2167480		0.564953
NC_000913	2167480	2167485		0.498017
NC_000913	2167485	2167490		0.495330
NC_000913	2167490	2167495		0.500197
NC_000913	2167495	2167500		0.669848
NC_000913	2167500	2167505		0.774092
NC_000913	2167505	2167510		0.750190
NC_000913	2167510	2167515		0.593622
NC_000913	2167515	2167520		0.195155
NC_000913	2167520	2167525		0.145644
NC_000913	2167525	2167530		0.145396
NC_000913	2167530	2167535		0.154342
NC_000913	2167535	2167540		0.179578
NC_000913	2167540	2167545		0.164962
NC_000913	2167545	2167550		0.301458
NC_000913	2167550	2167555		0.410671
NC_000913	2167555	2167560		0.519734
NC_000913	2167560	2167565		0.796505
NC_000913	2167565	2167570		1.647747
NC_000913	2167570	2167575		1.820527
NC_000913	2167575	2167580		2.180409
NC_000913	2167580	2167585		2.262627
NC_000913	2167585	2167590		3.311290
NC_000913	2167590	2167595		3.526284
NC_000913	2167595	2167600		2.840848
NC_000913	2167600	2167605		2.612391
NC_000913	2167605	2167610		1.847493
NC_000913	2167610	2167615		1.196884
NC_000913	2167615	2167620		1.515647
NC_000913	2167620	2167625		1.284281
NC_000913	2167625	2167630		1.032013
NC_000913	2167630	2167635		0.657778
NC_000913	2167635	2167640		0.322774
NC_000913	2167640	2167645		0.265883
NC_000913	2167645	2167650		0.253799
NC_000913	2167650	2167655		0.263713
NC_000913	2167655	2167660		0.331884
NC_000913	2167660	2167665		0.396757
NC_000913	2167665	2167670		0.402953
NC_000913	2167670	2167675		0.612340
NC_000913	2167675	2167680		0.775823
NC_000913	2167680	2167685		1.322554
NC_000913	2167685	2167690		0.827616
NC_000913	2167690	2167695		0.878576
NC_000913	2167695	2167700		0.770024
NC_000913	2167700	2167705		0.736454
NC_000913	2167705	2167710		0.628911
NC_000913	2167710	2167715		0.212892
NC_000913	2167715	2167720		0.133618
NC_000913	2167720	2167725		0.142524
NC_000913	2167725	2167730		0.183897
NC_000913	2167730	2167735		0.184740
NC_000913	2167735	2167740		0.354710
NC_000913	2167740	2167745		0.312289
NC_000913	2167745	2167750		0.366682
NC_000913	2167750	2167755		0.528854
NC_000913	2167755	2167760		0.526330
NC_000913	2167760	2167765		0.640892
NC_000913	2167765	2167770		0.603309
NC_000913	2167770	2167775		0.502369
NC_000913	2167775	2167780		0.347862
NC_000913	2167780	2167785		0.345186
NC_000913	2167785	2167790		0.279073
NC_000913	2167790	2167795		0.282162
NC_000913	2167795	2167800		0.337289
NC_000913	2167800	2167805		0.491786
NC_000913	2167805	2167810		0.519163
NC_000913	2167810	2167815		0.576606
NC_000913	2167815	2167820		0.705734
NC_000913	2167820	2167825		0.862443
NC_000913	2167825	2167830		0.888458
NC_000913	2167830	2167835		1.179057
NC_000913	2167835	2167840		0.835513
NC_000913	2167840	2167845		0.489990
NC_000913	2167845	2167850		0.426201
NC_000913	2167850	2167855		0.358391
NC_000913	2167855	2167860		0.215569
NC_000913	2167860	2167865		0.260795
NC_000913	2167865	2167870		0.369054
NC_000913	2167870	2167875		0.395952
NC_000913	2167875	2167880		0.449187
NC_000913	2167880	2167885		0.675145
NC_000913	2167885	2167890		0.636253
NC_000913	2167890	2167895		0.642905
NC_000913	2167895	2167900		0.782257
NC_000913	2167900	2167905		0.920813
NC_000913	2167905	2167910		0.795429
NC_000913	2167910	2167915		1.019750
NC_000913	2167915	2167920		0.668739
NC_000913	2167920	2167925		0.614372
NC_000913	2167925	2167930		0.493864
NC_000913	2167930	2167935		0.546357
NC_000913	2167935	2167940		0.472456
NC_000913	2167940	2167945		0.407365
NC_000913	2167945	2167950		0.490215
NC_000913	2167950	2167955		0.566559
NC_000913	2167955	2167960		0.613878
NC_000913	2167960	2167965		0.738636
NC_000913	2167965	2167970		0.958860
NC_000913	2167970	2167975		1.290637
NC_000913	2167975	2167980		1.333576
NC_000913	2167980	2167985		1.290744
NC_000913	2167985	2167990		1.194565
NC_000913	2167990	2167995		1.403034
NC_000913	2167995	2168000		1.029126
NC_000913	2168000	2168005		1.137217
NC_000913	2168005	2168010		0.457663
NC_000913	2168010	2168015		0.138702
NC_000913	2168015	2168020		0.062736
NC_000913	2168020	2168025		0.054918
NC_000913	2168025	2168030		0.040863
NC_000913	2168030	2168035		0.024382
NC_000913	2168035	2168040		0.023540
NC_000913	2168040	2168045		0.025526
NC_000913	2168045	2168050		0.024098
NC_000913	2168050	2168055		0.033083
NC_000913	2168055	2168060		0.052540
NC_000913	2168060	2168065		0.051225
NC_000913	2168065	2168070		0.061476
NC_000913	2168070	2168075		0.071604
NC_000913	2168075	2168080		0.095449
NC_000913	2168080	2168085		0.095921
NC_000913	2168085	2168090		0.192395
NC_000913	2168090	2168095		0.257183
NC_000913	2168095	2168100		0.367344
NC_000913	2168100	2168105		0.744362
NC_000913	2168105	2168110		0.878133
NC_000913	2168110	2168115		1.130767
NC_000913	2168115	2168120		1.505907
NC_000913	2168120	2168125		1.447217
NC_000913	2168125	2168130		1.432254
NC_000913	2168130	2168135		1.811400
NC_000913	2168135	2168140		1.150505
NC_000913	2168140	2168145		1.092205
NC_000913	2168145	2168150		1.039718
NC_000913	2168150	2168155		0.900733
NC_000913	2168155	2168160		0.897041
NC_000913	2168160	2168165		0.836106
NC_000913	2168165	2168170		0.945248
NC_000913	2168170	2168175		1.585000
NC_000913	2168175	2168180		1.932674
NC_000913	2168180	2168185		3.918144
NC_000913	2168185	2168190		3.787578
NC_000913	2168190	2168195		4.764943
NC_000913	2168195	2168200		5.711015
NC_000913	2168200	2168205		6.314076
NC_000913	2168205	2168210		10.012382
NC_000913	2168210	2168215		2.884967
NC_000913	2168215	2168220		2.835612
NC_000913	2168220	2168225		2.828317
NC_000913	2168225	2168230		3.928824
NC_000913	2168230	2168235		3.833443
NC_000913	2168235	2168240		3.719999
NC_000913	2168240	2168245		4.470099
NC_000913	2168245	2168250		4.574821
NC_000913	2168250	2168255		4.443021
NC_000913	2168255	2168260		4.833801
NC_000913	2168260	2168265		4.288177
NC_000913	2168265	2168270		7.529867
NC_000913	2168270	2168275		9.362215
NC_000913	2168275	2168280		10.849078
NC_000913	2168280	2168285		10.378430
NC_000913	2168285	2168290		9.510665
NC_000913	2168290	2168295		5.434459
NC_000913	2168295	2168300		5.219311
NC_000913	2168300	2168305		5.513547
NC_000913	2168305	2168310		3.009566
NC_000913	2168310	2168315		3.237338
NC_000913	2168315	2168320		3.229938
NC_000913	2168320	2168325		2.778880
NC_000913	2168325	2168330		2.639971
NC_000913	2168330	2168335		2.390943
NC_000913	2168335	2168340		2.423936
NC_000913	2168340	2168345		2.445723
NC_000913	2168345	2168350		3.158045
NC_000913	2168350	2168355		8.305799
NC_000913	2168355	2168360		7.007656
NC_000913	2168360	2168365		7.172161
NC_000913	2168365	2168370		8.931667
NC_000913	2168370	2168375		8.220179
NC_000913	2168375	2168380		10.824923
NC_000913	2168380	2168385		10.219956
NC_000913	2168385	2168390		9.554745
NC_000913	2168390	2168395		9.381099
NC_000913	2168395	2168400		8.765369
NC_000913	2168400	2168405		4.835908
NC_000913	2168405	2168410		5.202296
NC_000913	2168410	2168415		3.751262
NC_000913	2168415	2168420		4.196075
NC_000913	2168420	2168425		3.682191
NC_000913	2168425	2168430		3.265162
NC_000913	2168430	2168435		3.304761
NC_000913	2168435	2168440		1.575138
NC_000913	2168440	2168445		1.575872
NC_000913	2168445	2168450		0.847162
NC_000913	2168450	2168455		0.846704
NC_000913	2168455	2168460		0.832167
NC_000913	2168460	2168465		0.819139
NC_000913	2168465	2168470		0.821826
NC_000913	2168470	2168475		1.066443
NC_000913	2168475	2168480		3.632564
NC_000913	2168480	2168485		6.526766
NC_000913	2168485	2168490		4.887904
NC_000913	2168490	2168495		4.452768
NC_000913	2168495	2168500		3.985614
NC_000913	2168500	2168505		5.293817
NC_000913	2168505	2168510		4.854276
NC_000913	2168510	2168515		6.028986
NC_000913	2168515	2168520		4.607615
NC_000913	2168520	2168525		2.439859
NC_000913	2168525	2168530		2.181284
NC_000913	2168530	2168535		2.172746
NC_000913	2168535	2168540		2.119787
NC_000913	2168540	2168545		1.993868
NC_000913	2168545	2168550		0.823832
NC_000913	2168550	2168555		0.789149
NC_000913	2168555	2168560		0.594531
NC_000913	2168560	2168565		0.541804
NC_000913	2168565	2168570		0.533312
NC_000913	2168570	2168575		0.555306
NC_000913	2168575	2168580		0.437643
NC_000913	2168580	2168585		0.463995
NC_000913	2168585	2168590		0.458120
NC_000913	2168590	2168595		0.721158
NC_000913	2168595	2168600		0.926361
NC_000913	2168600	2168605		1.074155
NC_000913	2168605	2168610		1.636716
NC_000913	2168610	2168615		2.161985
NC_000913	2168615	2168620		2.328363
NC_000913	2168620	2168625		2.356152
NC_000913	2168625	2168630		2.326575
NC_000913	2168630	2168635		1.918047
NC_000913	2168635	2168640		2.184878
NC_000913	2168640	2168645		1.232839
NC_000913	2168645	2168650		0.823839
NC_000913	2168650	2168655		0.955194
NC_000913	2168655	2168660		0.891850
NC_000913	2168660	2168665		0.986131
NC_000913	2168665	2168670		1.033128
NC_000913	2168670	2168675		1.047851
NC_000913	2168675	2168680		0.925470
NC_000913	2168680	2168685		0.817849
NC_000913	2168685	2168690		0.873542
NC_000913	2168690	2168695		0.773301
NC_000913	2168695	2168700		0.806120
NC_000913	2168700	2168705		0.716125
NC_000913	2168705	2168710		0.953745
NC_000913	2168710	2168715		0.840197
NC_000913	2168715	2168720		0.540619
NC_000913	2168720	2168725		0.473007
NC_000913	2168725	2168730		0.444955
NC_000913	2168730	2168735		0.428079
NC_000913	2168735	2168740		0.407907
NC_000913	2168740	2168745		0.371063
NC_000913	2168745	2168750		0.782505
NC_000913	2168750	2168755		0.707349
NC_000913	2168755	2168760		0.726833
NC_000913	2168760	2168765		0.862942
NC_000913	2168765	2168770		1.191067
NC_000913	2168770	2168775		0.900321
NC_000913	2168775	2168780		0.941104
NC_000913	2168780	2168785		0.960016
NC_000913	2168785	2168790		1.015396
NC_000913	2168790	2168795		0.881085
NC_000913	2168795	2168800		0.820974
NC_000913	2168800	2168805		0.852148
NC_000913	2168805	2168810		0.751025
NC_000913	2168810	2168815		0.658233
NC_000913	2168815	2168820		0.437453
NC_000913	2168820	2168825		0.438566
NC_000913	2168825	2168830		0.471572
NC_000913	2168830	2168835		0.468019
NC_000913	2168835	2168840		0.578082
NC_000913	2168840	2168845		0.592097
NC_000913	2168845	2168850		0.909542
NC_000913	2168850	2168855		0.919432
NC_000913	2168855	2168860		1.321913
NC_000913	2168860	2168865		0.335026
NC_000913	2168865	2168870		0.210877
NC_000913	2168870	2168875		0.188873
NC_000913	2168875	2168880		0.172723
NC_000913	2168880	2168885		0.146449
NC_000913	2168885	2168890		0.127672
NC_000913	2168890	2168895		0.114522
NC_000913	2168895	2168900		0.252623
NC_000913	2168900	2168905		0.143791
NC_000913	2168905	2168910		0.161817
NC_000913	2168910	2168915		0.246386
NC_000913	2168915	2168920		0.235775
NC_000913	2168920	2168925		0.204053
NC_000913	2168925	2168930		0.309996
NC_000913	2168930	2168935		0.304105
NC_000913	2168935	2168940		0.365004
NC_000913	2168940	2168945		0.365177
NC_000913	2168945	2168950		0.287739
NC_000913	2168950	2168955		0.355316
NC_000913	2168955	2168960		0.280147
NC_000913	2168960	2168965		0.278953
NC_000913	2168965	2168970		0.274733
NC_000913	2168970	2168975		0.216395
NC_000913	2168975	2168980		0.194748
NC_000913	2168980	2168985		0.216929
NC_000913	2168985	2168990		0.338189
NC_000913	2168990	2168995		0.266393
NC_000913	2168995	2169000		0.198010
NC_000913	2169000	2169005		0.387968
NC_000913	2169005	2169010		0.404760
NC_000913	2169010	2169015		0.480160
NC_000913	2169015	2169020		0.524115
NC_000913	2169020	2169025		0.451949
NC_000913	2169025	2169030		0.681776
NC_000913	2169030	2169035		0.485505
NC_000913	2169035	2169040		0.478260
NC_000913	2169040	2169045		0.417177
NC_000913	2169045	2169050		0.254530
NC_000913	2169050	2169055		0.304811
NC_000913	2169055	2169060		0.269500
NC_000913	2169060	2169065		0.559576
NC_000913	2169065	2169070		0.389409
NC_000913	2169070	2169075		0.385485
NC_000913	2169075	2169080		0.574450
NC_000913	2169080	2169085		1.240008
NC_000913	2169085	2169090		1.386158
NC_000913	2169090	2169095		1.416067
NC_000913	2169095	2169100		1.696662
NC_000913	2169100	2169105		1.317863
NC_000913	2169105	2169110		2.005696
NC_000913	2169110	2169115		1.894421
NC_000913	2169115	2169120		3.197934
NC_000913	2169120	2169125		0.812848
NC_000913	2169125	2169130		0.339600
NC_000913	2169130	2169135		0.362166
NC_000913	2169135	2169140		0.286951
NC_000913	2169140	2169145		0.345949
NC_000913	2169145	2169150		0.293344
NC_000913	2169150	2169155		0.733067
NC_000913	2169155	2169160		0.423189
NC_000913	2169160	2169165		0.387146
NC_000913	2169165	2169170		0.341890
NC_000913	2169170	2169175		0.263033
NC_000913	2169175	2169180		0.199231
NC_000913	2169180	2169185		0.112257
NC_000913	2169185	2169190		0.112637
NC_000913	2169190	2169195		0.142387
NC_000913	2169195	2169200		0.128166
NC_000913	2169200	2169205		0.245394
NC_000913	2169205	2169210		0.303260
NC_000913	2169210	2169215		0.641622
NC_000913	2169215	2169220		0.691157
NC_000913	2169220	2169225		0.498760
NC_000913	2169225	2169230		0.804097
NC_000913	2169230	2169235		0.496244
NC_000913	2169235	2169240		0.321396
NC_000913	2169240	2169245		0.316737
NC_000913	2169245	2169250		0.226142
NC_000913	2169250	2169255		0.235000
NC_000913	2169255	2169260		0.276994
NC_000913	2169260	2169265		0.181803
NC_000913	2169265	2169270		0.198797
NC_000913	2169270	2169275		0.190974
NC_000913	2169275	2169280		0.238227
NC_000913	2169280	2169285		0.279967
NC_000913	2169285	2169290		0.292781
NC_000913	2169290	2169295		0.273058
NC_000913	2169295	2169300		0.364170
NC_000913	2169300	2169305		0.112039
NC_000913	2169305	2169310		0.047581
NC_000913	2169310	2169315		0.025078
NC_000913	2169315	2169320		0.016818
NC_000913	2169320	2169325		0.015813
NC_000913	2169325	2169330		0.018497
NC_000913	2169330	2169335		0.023091
NC_000913	2169335	2169340		0.028297
NC_000913	2169340	2169345		0.095574
NC_000913	2169345	2169350		0.288155
NC_000913	2169350	2169355		0.298210
NC_000913	2169355	2169360		0.876181
NC_000913	2169360	2169365		0.132815
NC_000913	2169365	2169370		0.064770
NC_000913	2169370	2169375		0.042553
NC_000913	2169375	2169380		0.032760
NC_000913	2169380	2169385		0.028979
NC_000913	2169385	2169390		0.029811
NC_000913	2169390	2169395		0.040545
NC_000913	2169395	2169400		0.091092
NC_000913	2169400	2169405		0.179422
NC_000913	2169405	2169410		0.192879
NC_000913	2169410	2169415		0.184402
NC_000913	2169415	2169420		0.220262
NC_000913	2169420	2169425		0.946049
NC_000913	2169425	2169430		1.383099
NC_000913	2169430	2169435		0.997289
NC_000913	2169435	2169440		0.890858
NC_000913	2169440	2169445		0.728806
NC_000913	2169445	2169450		0.311018
NC_000913	2169450	2169455		0.217371
NC_000913	2169455	2169460		0.256784
NC_000913	2169460	2169465		0.405437
NC_000913	2169465	2169470		0.462431
NC_000913	2169470	2169475		0.461123
NC_000913	2169475	2169480		0.417201
NC_000913	2169480	2169485		0.444886
NC_000913	2169485	2169490		0.438546
NC_000913	2169490	2169495		0.512161
NC_000913	2169495	2169500		0.507385
NC_000913	2169500	2169505		0.393668
NC_000913	2169505	2169510		0.375825
NC_000913	2169510	2169515		0.235354
NC_000913	2169515	2169520		0.141654
NC_000913	2169520	2169525		0.157783
NC_000913	2169525	2169530		0.195287
NC_000913	2169530	2169535		0.291120
NC_000913	2169535	2169540		0.331749
NC_000913	2169540	2169545		0.392430
NC_000913	2169545	2169550		0.477955
NC_000913	2169550	2169555		1.206865
NC_000913	2169555	2169560		0.859044
NC_000913	2169560	2169565		0.733744
NC_000913	2169565	2169570		0.603296
NC_000913	2169570	2169575		0.688275
NC_000913	2169575	2169580		0.757515
NC_000913	2169580	2169585		1.094653
NC_000913	2169585	2169590		1.242746
NC_000913	2169590	2169595		1.707186
NC_000913	2169595	2169600		1.642138
NC_000913	2169600	2169605		2.210519
NC_000913	2169605	2169610		2.392180
NC_000913	2169610	2169615		3.611429
NC_000913	2169615	2169620		2.246672
NC_000913	2169620	2169625		2.516446
NC_000913	2169625	2169630		2.183786
NC_000913	2169630	2169635		1.921342
NC_000913	2169635	2169640		1.731377
NC_000913	2169640	2169645		1.801438
NC_000913	2169645	2169650		1.587966
NC_000913	2169650	2169655		1.504339
NC_000913	2169655	2169660		1.603666
NC_000913	2169660	2169665		2.117512
NC_000913	2169665	2169670		3.381609
NC_000913	2169670	2169675		2.479016
NC_000913	2169675	2169680		2.873522
NC_000913	2169680	2169685		2.982374
NC_000913	2169685	2169690		2.736708
NC_000913	2169690	2169695		2.789793
NC_000913	2169695	2169700		2.645020
NC_000913	2169700	2169705		2.286040
NC_000913	2169705	2169710		2.114557
NC_000913	2169710	2169715		2.139044
NC_000913	2169715	2169720		1.830080
NC_000913	2169720	2169725		2.059317
NC_000913	2169725	2169730		1.379943
NC_000913	2169730	2169735		0.967240
NC_000913	2169735	2169740		0.994304
NC_000913	2169740	2169745		0.845537
NC_000913	2169745	2169750		0.809889
NC_000913	2169750	2169755		0.884105
NC_000913	2169755	2169760		0.937031
NC_000913	2169760	2169765		0.849573
NC_000913	2169765	2169770		0.582973
NC_000913	2169770	2169775		0.357895
NC_000913	2169775	2169780		0.335489
NC_000913	2169780	2169785		0.219576
NC_000913	2169785	2169790		1.270534
NC_000913	2169790	2169795		1.244560
NC_000913	2169795	2169800		1.551711
NC_000913	2169800	2169805		1.525258
NC_000913	2169805	2169810		1.191914
NC_000913	2169810	2169815		1.093077
NC_000913	2169815	2169820		1.239504
NC_000913	2169820	2169825		1.348956
NC_000913	2169825	2169830		2.243109
NC_000913	2169830	2169835		2.810725
NC_000913	2169835	2169840		1.870961
NC_000913	2169840	2169845		1.753642
NC_000913	2169845	2169850		1.424490
NC_000913	2169850	2169855		0.726496
NC_000913	2169855	2169860		0.066409
NC_000913	2169860	2169865		0.056626
NC_000913	2169865	2169870		0.052827
NC_000913	2169870	2169875		0.052701
NC_000913	2169875	2169880		0.051754
NC_000913	2169880	2169885		0.417518
NC_000913	2169885	2169890		0.639217
NC_000913	2169890	2169895		0.709958
NC_000913	2169895	2169900		1.555818
NC_000913	2169900	2169905		1.373857
NC_000913	2169905	2169910		2.073726
NC_000913	2169910	2169915		1.760129
NC_000913	2169915	2169920		1.395234
NC_000913	2169920	2169925		1.157716
NC_000913	2169925	2169930		1.158402
NC_000913	2169930	2169935		1.166060
NC_000913	2169935	2169940		1.224819
NC_000913	2169940	2169945		1.379324
NC_000913	2169945	2169950		1.090221
NC_000913	2169950	2169955		0.822132
NC_000913	2169955	2169960		1.201797
NC_000913	2169960	2169965		1.531450
NC_000913	2169965	2169970		1.515859
NC_000913	2169970	2169975		1.325142
NC_000913	2169975	2169980		0.736997
NC_000913	2169980	2169985		0.599506
NC_000913	2169985	2169990		0.560742
NC_000913	2169990	2169995		0.465031
NC_000913	2169995	2170000		0.329018
NC_000913	2170000	2170005		0.255860
NC_000913	2170005	2170010		0.245160
NC_000913	2170010	2170015		0.301202
NC_000913	2170015	2170020		0.158721
NC_000913	2170020	2170025		0.172845
NC_000913	2170025	2170030		0.202946
NC_000913	2170030	2170035		0.211594
NC_000913	2170035	2170040		0.230784
NC_000913	2170040	2170045		0.262968
NC_000913	2170045	2170050		0.388175
NC_000913	2170050	2170055		0.430468
NC_000913	2170055	2170060		0.386520
NC_000913	2170060	2170065		0.166644
NC_000913	2170065	2170070		0.081576
NC_000913	2170070	2170075		0.065562
NC_000913	2170075	2170080		0.069096
NC_000913	2170080	2170085		0.078502
NC_000913	2170085	2170090		0.113294
NC_000913	2170090	2170095		0.186417
NC_000913	2170095	2170100		0.548011
NC_000913	2170100	2170105		1.026226
NC_000913	2170105	2170110		1.233810
NC_000913	2170110	2170115		1.299550
NC_000913	2170115	2170120		1.428443
NC_000913	2170120	2170125		1.238783
NC_000913	2170125	2170130		1.383359
NC_000913	2170130	2170135		1.341828
NC_000913	2170135	2170140		0.902188
NC_000913	2170140	2170145		1.122734
NC_000913	2170145	2170150		1.023127
NC_000913	2170150	2170155		1.096830
NC_000913	2170155	2170160		1.149474
NC_000913	2170160	2170165		1.321055
NC_000913	2170165	2170170		1.113464
NC_000913	2170170	2170175		1.155197
NC_000913	2170175	2170180		1.300393
NC_000913	2170180	2170185		1.471480
NC_000913	2170185	2170190		1.654218
NC_000913	2170190	2170195		1.735671
NC_000913	2170195	2170200		1.601276
NC_000913	2170200	2170205		1.553097
NC_000913	2170205	2170210		1.819739
NC_000913	2170210	2170215		1.704123
NC_000913	2170215	2170220		1.729213
NC_000913	2170220	2170225		1.577192
NC_000913	2170225	2170230		1.979424
NC_000913	2170230	2170235		2.074356
NC_000913	2170235	2170240		2.613038
NC_000913	2170240	2170245		2.487989
NC_000913	2170245	2170250		1.822417
NC_000913	2170250	2170255		2.021094
NC_000913	2170255	2170260		2.458039
NC_000913	2170260	2170265		2.148053
NC_000913	2170265	2170270		2.147535
NC_000913	2170270	2170275		1.484205
NC_000913	2170275	2170280		1.252473
NC_000913	2170280	2170285		0.639856
NC_000913	2170285	2170290		0.760047
NC_000913	2170290	2170295		0.159495
NC_000913	2170295	2170300		0.155615
NC_000913	2170300	2170305		0.032834
NC_000913	2170305	2170310		0.023509
NC_000913	2170310	2170315		0.023498
NC_000913	2170315	2170320		0.006071
NC_000913	2170320	2170325		0.007575
NC_000913	2170325	2170330		0.002029
NC_000913	2170330	2170335		0.022149
NC_000913	2170335	2170340		0.022149
NC_000913	2170340	2170345		0.122017
NC_000913	2170345	2170350		0.082371
NC_000913	2170350	2170355		0.002463
NC_000913	2170355	2170360		0.002460
NC_000913	2170360	2170365		0.014350
NC_000913	2170365	2170370		0.004866
NC_000913	2170370	2170375		0.004866
NC_000913	2170375	2170380		0.004816
NC_000913	2170380	2170385		0.004816
NC_000913	2170385	2170390		0.004816
NC_000913	2170390	2170395		1.191339
NC_000913	2170395	2170400		1.191338
NC_000913	2170400	2170405		1.191337
NC_000913	2170405	2170410		0.865290
NC_000913	2170410	2170415		0.865289
NC_000913	2170415	2170420		0.865289
NC_000913	2170420	2170425		0.608120
NC_000913	2170425	2170430		0.608121
NC_000913	2170430	2170435		0.608121
NC_000913	2170435	2170440		0.608121
NC_000913	2170440	2170445		0.608122
NC_000913	2170445	2170450		0.608122
NC_000913	2170450	2170455		0.608122
NC_000913	2170455	2170460		0.608122
NC_000913	2170460	2170465		0.608123
NC_000913	2170465	2170470		0.608123
NC_000913	2170470	2170475		0.608123
NC_000913	2170475	2170480		0.608124
NC_000913	2170480	2170485		0.608124
NC_000913	2170485	2170490		0.608124
NC_000913	2170490	2170495		0.608124
NC_000913	2170495	2170500		0.608125
NC_000913	2170500	2170505		0.608125
NC_000913	2170505	2170510		0.608125
NC_000913	2170510	2170515		0.608126
NC_000913	2170515	2170520		0.608126
NC_000913	2170520	2170525		0.608126
NC_000913	2170525	2170530		0.608126
NC_000913	2170530	2170535		0.608127
NC_000913	2170535	2170540		0.608127
NC_000913	2170540	2170545		0.608127
NC_000913	2170545	2170550		0.608128
NC_000913	2170550	2170555		0.608128
NC_000913	2170555	2170560		0.608128
NC_000913	2170560	2170565		0.562181
NC_000913	2170565	2170570		0.562181
NC_000913	2170570	2170575		0.562181
NC_000913	2170575	2170580		0.562182
NC_000913	2170580	2170585		0.562182
NC_000913	2170585	2170590		0.562183
NC_000913	2170590	2170595		0.562183
NC_000913	2170595	2170600		0.562183
NC_000913	2170600	2170605		0.562184
NC_000913	2170605	2170610		0.562184
NC_000913	2170610	2170615		0.562185
NC_000913	2170615	2170620		0.562185
NC_000913	2170620	2170625		0.562185
NC_000913	2170625	2170630		0.562186
NC_000913	2170630	2170635		0.562186
NC_000913	2170635	2170640		0.562187
NC_000913	2170640	2170645		0.562187
NC_000913	2170645	2170650		0.562187
NC_000913	2170650	2170655		0.562188
NC_000913	2170655	2170660		0.562188
NC_000913	2170660	2170665		0.562189
NC_000913	2170665	2170670		0.562189
NC_000913	2170670	2170675		0.562189
NC_000913	2170675	2170680		0.562190
NC_000913	2170680	2170685		0.562190
NC_000913	2170685	2170690		0.562190
NC_000913	2170690	2170695		0.562191
NC_000913	2170695	2170700		0.562191
NC_000913	2170700	2170705		0.562192
NC_000913	2170705	2170710		0.562192
NC_000913	2170710	2170715		0.562192
NC_000913	2170715	2170720		0.562193
NC_000913	2170720	2170725		0.562193
NC_000913	2170725	2170730		0.562194
NC_000913	2170730	2170735		0.562194
NC_000913	2170735	2170740		0.562194
NC_000913	2170740	2170745		0.725219
NC_000913	2170745	2170750		0.725219
NC_000913	2170750	2170755		0.725219
NC_000913	2170755	2170760		0.725219
NC_000913	2170760	2170765		0.725219
NC_000913	2170765	2170770		0.725219
NC_000913	2170770	2170775		0.725219
NC_000913	2170775	2170780		0.725219
NC_000913	2170780	2170785		0.725219
NC_000913	2170785	2170790		0.725219
NC_000913	2170790	2170795		0.725219
NC_000913	2170795	2170800		0.725219
NC_000913	2170800	2170805		0.725219
NC_000913	2170805	2170810		0.725219
NC_000913	2170810	2170815		0.725219
NC_000913	2170815	2170820		0.725219
NC_000913	2170820	2170825		0.725219
NC_000913	2170825	2170830		0.725219
NC_000913	2170830	2170835		0.725219
NC_000913	2170835	2170840		0.548188
NC_000913	2170840	2170845		0.548188
NC_000913	2170845	2170850		0.548189
NC_000913	2170850	2170855		0.548189
NC_000913	2170855	2170860		0.548189
NC_000913	2170860	2170865		0.548190
NC_000913	2170865	2170870		0.548190
NC_000913	2170870	2170875		0.548191
NC_000913	2170875	2170880		0.548191
NC_000913	2170880	2170885		0.548191
NC_000913	2170885	2170890		0.548192
NC_000913	2170890	2170895		0.548192
NC_000913	2170895	2170900		0.548193
NC_000913	2170900	2170905		0.548193
NC_000913	2170905	2170910		0.548194
NC_000913	2170910	2170915		0.548194
NC_000913	2170915	2170920		0.548194
NC_000913	2170920	2170925		0.548195
NC_000913	2170925	2170930		0.548195
NC_000913	2170930	2170935		0.548196
NC_000913	2170935	2170940		0.548196
NC_000913	2170940	2170945		0.548197
NC_000913	2170945	2170950		0.548197
NC_000913	2170950	2170955		0.548197
NC_000913	2170955	2170960		0.548198
NC_000913	2170960	2170965		0.548198
NC_000913	2170965	2170970		0.548199
NC_000913	2170970	2170975		0.548199
NC_000913	2170975	2170980		0.548200
NC_000913	2170980	2170985		0.606015
NC_000913	2170985	2170990		0.606015
NC_000913	2170990	2170995		0.606015
NC_000913	2170995	2171000		0.606015
NC_000913	2171000	2171005		0.606016
NC_000913	2171005	2171010		0.606016
NC_000913	2171010	2171015		0.606016
NC_000913	2171015	2171020		0.606017
NC_000913	2171020	2171025		0.606017
NC_000913	2171025	2171030		0.606017
NC_000913	2171030	2171035		0.606017
NC_000913	2171035	2171040		0.606018
NC_000913	2171040	2171045		0.606018
NC_000913	2171045	2171050		0.606018
NC_000913	2171050	2171055		0.606019
NC_000913	2171055	2171060		0.606019
NC_000913	2171060	2171065		0.606019
NC_000913	2171065	2171070		0.606020
NC_000913	2171070	2171075		0.606020
NC_000913	2171075	2171080		0.606020
NC_000913	2171080	2171085		0.606020
NC_000913	2171085	2171090		0.606021
NC_000913	2171090	2171095		0.606021
NC_000913	2171095	2171100		0.606021
NC_000913	2171100	2171105		0.606022
NC_000913	2171105	2171110		0.606022
NC_000913	2171110	2171115		0.390356
NC_000913	2171115	2171120		0.390356
NC_000913	2171120	2171125		0.390357
NC_000913	2171125	2171130		0.390358
NC_000913	2171130	2171135		0.390358
NC_000913	2171135	2171140		0.390359
NC_000913	2171140	2171145		0.390359
NC_000913	2171145	2171150		0.390360
NC_000913	2171150	2171155		0.390361
NC_000913	2171155	2171160		0.390361
NC_000913	2171160	2171165		0.390362
NC_000913	2171165	2171170		0.390363
NC_000913	2171170	2171175		0.390363
NC_000913	2171175	2171180		0.390364
NC_000913	2171180	2171185		0.390365
NC_000913	2171185	2171190		0.390365
NC_000913	2171190	2171195		0.390366
NC_000913	2171195	2171200		0.390367
NC_000913	2171200	2171205		0.642653
NC_000913	2171205	2171210		0.272977
NC_000913	2171210	2171215		0.450996
NC_000913	2171215	2171220		0.118214
NC_000913	2171220	2171225		0.118214
NC_000913	2171225	2171230		0.193924
NC_000913	2171230	2171235		0.193925
NC_000913	2171235	2171240		0.033520
NC_000913	2171240	2171245		0.051679
NC_000913	2171245	2171250		0.000792
NC_000913	2171250	2171255		0.000792
NC_000913	2171255	2171260		0.001547
NC_000913	2171260	2171265		0.000763
NC_000913	2171265	2171270		0.000762
NC_000913	2171270	2171275		0.000211
NC_000913	2171275	2171280		0.001233
NC_000913	2171280	2171285		0.000274
NC_000913	2171285	2171290		0.000274
NC_000913	2171290	2171295		0.001002
NC_000913	2171295	2171300		0.000194
NC_000913	2171300	2171305		0.000658
NC_000913	2171305	2171310		0.004177
NC_000913	2171310	2171315		0.006846
NC_000913	2171315	2171320		0.035546
NC_000913	2171320	2171325		0.056388
NC_000913	2171325	2171330		0.031124
NC_000913	2171330	2171335		0.059230
NC_000913	2171335	2171340		0.054351
NC_000913	2171340	2171345		0.039936
NC_000913	2171345	2171350		0.040779
NC_000913	2171350	2171355		0.053745
NC_000913	2171355	2171360		0.063804
NC_000913	2171360	2171365		0.072789
NC_000913	2171365	2171370		0.055389
NC_000913	2171370	2171375		0.065607
NC_000913	2171375	2171380		0.099827
NC_000913	2171380	2171385		0.119147
NC_000913	2171385	2171390		0.127918
NC_000913	2171390	2171395		0.142474
NC_000913	2171395	2171400		0.138749
NC_000913	2171400	2171405		0.162517
NC_000913	2171405	2171410		0.175684
NC_000913	2171410	2171415		0.160578
NC_000913	2171415	2171420		0.207014
NC_000913	2171420	2171425		0.186770
NC_000913	2171425	2171430		0.169505
NC_000913	2171430	2171435		0.128165
NC_000913	2171435	2171440		0.130504
NC_000913	2171440	2171445		0.131974
NC_000913	2171445	2171450		0.121891
NC_000913	2171450	2171455		0.125804
NC_000913	2171455	2171460		0.165063
NC_000913	2171460	2171465		0.161342
NC_000913	2171465	2171470		0.177644
NC_000913	2171470	2171475		0.155381
NC_000913	2171475	2171480		0.153602
NC_000913	2171480	2171485		0.171367
NC_000913	2171485	2171490		0.161159
NC_000913	2171490	2171495		0.189794
NC_000913	2171495	2171500		0.193334
NC_000913	2171500	2171505		0.147347
NC_000913	2171505	2171510		0.284877
NC_000913	2171510	2171515		0.395129
NC_000913	2171515	2171520		0.327305
NC_000913	2171520	2171525		0.327892
NC_000913	2171525	2171530		0.352947
NC_000913	2171530	2171535		0.405824
NC_000913	2171535	2171540		0.354614
NC_000913	2171540	2171545		0.372781
NC_000913	2171545	2171550		0.307873
NC_000913	2171550	2171555		0.322174
NC_000913	2171555	2171560		0.220316
NC_000913	2171560	2171565		0.175538
NC_000913	2171565	2171570		0.159690
NC_000913	2171570	2171575		0.120852
NC_000913	2171575	2171580		0.156130
NC_000913	2171580	2171585		0.291107
NC_000913	2171585	2171590		0.240373
NC_000913	2171590	2171595		0.247724
NC_000913	2171595	2171600		0.401459
NC_000913	2171600	2171605		0.321447
NC_000913	2171605	2171610		0.287181
NC_000913	2171610	2171615		0.299767
NC_000913	2171615	2171620		0.189731
NC_000913	2171620	2171625		0.157151
NC_000913	2171625	2171630		0.103021
NC_000913	2171630	2171635		0.095284
NC_000913	2171635	2171640		0.098835
NC_000913	2171640	2171645		0.090570
NC_000913	2171645	2171650		0.052074
NC_000913	2171650	2171655		0.061875
NC_000913	2171655	2171660		0.063153
NC_000913	2171660	2171665		0.107912
NC_000913	2171665	2171670		0.084168
NC_000913	2171670	2171675		0.073262
NC_000913	2171675	2171680		0.083347
NC_000913	2171680	2171685		0.083905
NC_000913	2171685	2171690		0.126933
NC_000913	2171690	2171695		0.154151
NC_000913	2171695	2171700		0.235729
NC_000913	2171700	2171705		0.224939
NC_000913	2171705	2171710		0.327544
NC_000913	2171710	2171715		0.160236
NC_000913	2171715	2171720		0.180072
NC_000913	2171720	2171725		0.287926
NC_000913	2171725	2171730		0.550627
NC_000913	2171730	2171735		0.370426
NC_000913	2171735	2171740		0.286311
NC_000913	2171740	2171745		0.262444
NC_000913	2171745	2171750		0.187283
NC_000913	2171750	2171755		0.159839
NC_000913	2171755	2171760		0.156013
NC_000913	2171760	2171765		0.180052
NC_000913	2171765	2171770		0.175080
NC_000913	2171770	2171775		0.178708
NC_000913	2171775	2171780		0.216693
NC_000913	2171780	2171785		0.236080
NC_000913	2171785	2171790		0.105629
NC_000913	2171790	2171795		0.124315
NC_000913	2171795	2171800		0.115959
NC_000913	2171800	2171805		0.169168
NC_000913	2171805	2171810		0.135198
NC_000913	2171810	2171815		0.124138
NC_000913	2171815	2171820		0.121592
NC_000913	2171820	2171825		0.135329
NC_000913	2171825	2171830		0.140325
NC_000913	2171830	2171835		0.165798
NC_000913	2171835	2171840		0.203518
NC_000913	2171840	2171845		0.213473
NC_000913	2171845	2171850		0.250197
NC_000913	2171850	2171855		0.195926
NC_000913	2171855	2171860		0.196096
NC_000913	2171860	2171865		0.207332
NC_000913	2171865	2171870		0.229102
NC_000913	2171870	2171875		0.150323
NC_000913	2171875	2171880		0.123656
NC_000913	2171880	2171885		0.077384
NC_000913	2171885	2171890		0.078116
NC_000913	2171890	2171895		0.071299
NC_000913	2171895	2171900		0.091140
NC_000913	2171900	2171905		0.088807
NC_000913	2171905	2171910		0.093842
NC_000913	2171910	2171915		0.077902
NC_000913	2171915	2171920		0.088790
NC_000913	2171920	2171925		0.085321
NC_000913	2171925	2171930		0.055064
NC_000913	2171930	2171935		0.122364
NC_000913	2171935	2171940		0.130226
NC_000913	2171940	2171945		0.118465
NC_000913	2171945	2171950		0.127509
NC_000913	2171950	2171955		0.096903
NC_000913	2171955	2171960		0.077567
NC_000913	2171960	2171965		0.049303
NC_000913	2171965	2171970		0.033205
NC_000913	2171970	2171975		0.029180
NC_000913	2171975	2171980		0.026999
NC_000913	2171980	2171985		0.019339
NC_000913	2171985	2171990		0.022273
NC_000913	2171990	2171995		0.021245
NC_000913	2171995	2172000		0.030200
NC_000913	2172000	2172005		0.030962
NC_000913	2172005	2172010		0.032702
NC_000913	2172010	2172015		0.025023
NC_000913	2172015	2172020		0.004506
NC_000913	2172020	2172025		0.000856
NC_000913	2172025	2172030		0.000339
NC_000913	2172030	2172035		0.000249
NC_000913	2172035	2172040		0.000261
NC_000913	2172040	2172045		0.000242
NC_000913	2172045	2172050		0.000212
NC_000913	2172050	2172055		0.000218
NC_000913	2172055	2172060		0.000235
NC_000913	2172060	2172065		0.000244
NC_000913	2172065	2172070		0.001169
NC_000913	2172070	2172075		0.001649
NC_000913	2172075	2172080		0.003400
NC_000913	2172080	2172085		0.004017
NC_000913	2172085	2172090		0.004931
NC_000913	2172090	2172095		0.003287
NC_000913	2172095	2172100		0.003102
NC_000913	2172100	2172105		0.002845
NC_000913	2172105	2172110		0.002867
NC_000913	2172110	2172115		0.003006
NC_000913	2172115	2172120		0.007162
NC_000913	2172120	2172125		0.007353
NC_000913	2172125	2172130		0.006103
NC_000913	2172130	2172135		0.035314
NC_000913	2172135	2172140		0.045839
NC_000913	2172140	2172145		0.035801
NC_000913	2172145	2172150		0.055383
NC_000913	2172150	2172155		0.066205
NC_000913	2172155	2172160		0.105650
NC_000913	2172160	2172165		0.092366
NC_000913	2172165	2172170		0.110138
NC_000913	2172170	2172175		0.120980
NC_000913	2172175	2172180		0.104778
NC_000913	2172180	2172185		0.136977
NC_000913	2172185	2172190		0.311616
NC_000913	2172190	2172195		0.531253
NC_000913	2172195	2172200		0.453632
NC_000913	2172200	2172205		0.284784
NC_000913	2172205	2172210		0.210353
NC_000913	2172210	2172215		0.226310
NC_000913	2172215	2172220		0.262172
NC_000913	2172220	2172225		0.253883
NC_000913	2172225	2172230		0.282663
NC_000913	2172230	2172235		0.419767
NC_000913	2172235	2172240		0.413064
NC_000913	2172240	2172245		0.414329
NC_000913	2172245	2172250		0.879669
NC_000913	2172250	2172255		0.543606
NC_000913	2172255	2172260		0.321181
NC_000913	2172260	2172265		0.280494
NC_000913	2172265	2172270		0.239940
NC_000913	2172270	2172275		0.268970
NC_000913	2172275	2172280		0.271055
NC_000913	2172280	2172285		0.289443
NC_000913	2172285	2172290		0.310865
NC_000913	2172290	2172295		0.894901
NC_000913	2172295	2172300		1.150853
NC_000913	2172300	2172305		1.253886
NC_000913	2172305	2172310		0.917134
NC_000913	2172310	2172315		0.715160
NC_000913	2172315	2172320		0.536006
NC_000913	2172320	2172325		0.689480
NC_000913	2172325	2172330		0.741918
NC_000913	2172330	2172335		0.740777
NC_000913	2172335	2172340		0.772592
NC_000913	2172340	2172345		0.889498
NC_000913	2172345	2172350		0.910296
NC_000913	2172350	2172355		0.745462
NC_000913	2172355	2172360		0.859185
NC_000913	2172360	2172365		1.147464
NC_000913	2172365	2172370		1.186168
NC_000913	2172370	2172375		1.251099
NC_000913	2172375	2172380		0.983505
NC_000913	2172380	2172385		0.588350
NC_000913	2172385	2172390		0.562517
NC_000913	2172390	2172395		0.787746
NC_000913	2172395	2172400		0.931169
NC_000913	2172400	2172405		1.209833
NC_000913	2172405	2172410		1.021857
NC_000913	2172410	2172415		0.907585
NC_000913	2172415	2172420		0.406047
NC_000913	2172420	2172425		0.383592
NC_000913	2172425	2172430		0.332693
NC_000913	2172430	2172435		0.408940
NC_000913	2172435	2172440		0.539320
NC_000913	2172440	2172445		0.401704
NC_000913	2172445	2172450		0.687728
NC_000913	2172450	2172455		0.642273
NC_000913	2172455	2172460		0.614744
NC_000913	2172460	2172465		0.838314
NC_000913	2172465	2172470		1.037789
NC_000913	2172470	2172475		0.485222
NC_000913	2172475	2172480		0.326720
NC_000913	2172480	2172485		0.357072
NC_000913	2172485	2172490		0.360464
NC_000913	2172490	2172495		0.259379
NC_000913	2172495	2172500		0.236879
NC_000913	2172500	2172505		0.319613
NC_000913	2172505	2172510		0.631263
NC_000913	2172510	2172515		0.743924
NC_000913	2172515	2172520		0.388125
NC_000913	2172520	2172525		0.023955
NC_000913	2172525	2172530		0.014291
NC_000913	2172530	2172535		0.010873
NC_000913	2172535	2172540		0.008929
NC_000913	2172540	2172545		0.009980
NC_000913	2172545	2172550		0.008834
NC_000913	2172550	2172555		0.266556
NC_000913	2172555	2172560		0.379407
NC_000913	2172560	2172565		0.548880
NC_000913	2172565	2172570		0.673094
NC_000913	2172570	2172575		0.830688
NC_000913	2172575	2172580		2.743531
NC_000913	2172580	2172585		2.636835
NC_000913	2172585	2172590		2.502548
NC_000913	2172590	2172595		2.449629
NC_000913	2172595	2172600		2.119923
NC_000913	2172600	2172605		1.880604
NC_000913	2172605	2172610		1.613251
NC_000913	2172610	2172615		1.068484
NC_000913	2172615	2172620		0.687012
NC_000913	2172620	2172625		0.201724
NC_000913	2172625	2172630		0.206575
NC_000913	2172630	2172635		0.171134
NC_000913	2172635	2172640		0.196415
NC_000913	2172640	2172645		0.207210
NC_000913	2172645	2172650		0.254330
NC_000913	2172650	2172655		0.686399
NC_000913	2172655	2172660		0.793355
NC_000913	2172660	2172665		1.021592
NC_000913	2172665	2172670		1.173905
NC_000913	2172670	2172675		1.176315
NC_000913	2172675	2172680		1.251575
NC_000913	2172680	2172685		1.754747
NC_000913	2172685	2172690		1.481294
NC_000913	2172690	2172695		1.899038
NC_000913	2172695	2172700		1.812185
NC_000913	2172700	2172705		2.033764
NC_000913	2172705	2172710		2.089104
NC_000913	2172710	2172715		3.174582
NC_000913	2172715	2172720		2.988674
NC_000913	2172720	2172725		3.161900
NC_000913	2172725	2172730		2.511124
NC_000913	2172730	2172735		2.150680
NC_000913	2172735	2172740		2.083413
NC_000913	2172740	2172745		2.143152
NC_000913	2172745	2172750		1.954475
NC_000913	2172750	2172755		1.702168
NC_000913	2172755	2172760		0.997302
NC_000913	2172760	2172765		0.462437
NC_000913	2172765	2172770		0.204339
NC_000913	2172770	2172775		0.153651
NC_000913	2172775	2172780		0.129650
NC_000913	2172780	2172785		0.118403
NC_000913	2172785	2172790		0.128175
NC_000913	2172790	2172795		0.133484
NC_000913	2172795	2172800		0.246571
NC_000913	2172800	2172805		0.478595
NC_000913	2172805	2172810		0.815534
NC_000913	2172810	2172815		0.905676
NC_000913	2172815	2172820		0.644427
NC_000913	2172820	2172825		0.438347
NC_000913	2172825	2172830		0.343083
NC_000913	2172830	2172835		0.348712
NC_000913	2172835	2172840		0.335756
NC_000913	2172840	2172845		0.374623
NC_000913	2172845	2172850		0.578925
NC_000913	2172850	2172855		0.819775
NC_000913	2172855	2172860		1.772142
NC_000913	2172860	2172865		1.951724
NC_000913	2172865	2172870		1.762123
NC_000913	2172870	2172875		1.994802
NC_000913	2172875	2172880		2.504956
NC_000913	2172880	2172885		2.522299
NC_000913	2172885	2172890		2.921852
NC_000913	2172890	2172895		3.029329
NC_000913	2172895	2172900		1.617049
NC_000913	2172900	2172905		0.731673
NC_000913	2172905	2172910		0.500817
NC_000913	2172910	2172915		0.494807
NC_000913	2172915	2172920		0.425935
NC_000913	2172920	2172925		0.415917
NC_000913	2172925	2172930		0.577359
NC_000913	2172930	2172935		0.699671
NC_000913	2172935	2172940		0.717918
NC_000913	2172940	2172945		0.747425
NC_000913	2172945	2172950		1.346606
NC_000913	2172950	2172955		1.044391
NC_000913	2172955	2172960		0.324975
NC_000913	2172960	2172965		0.263528
NC_000913	2172965	2172970		0.270017
NC_000913	2172970	2172975		0.274536
NC_000913	2172975	2172980		0.293939
NC_000913	2172980	2172985		0.461032
NC_000913	2172985	2172990		0.680389
NC_000913	2172990	2172995		1.121195
NC_000913	2172995	2173000		1.849513
NC_000913	2173000	2173005		1.477806
NC_000913	2173005	2173010		1.314793
NC_000913	2173010	2173015		1.135887
NC_000913	2173015	2173020		1.111174
NC_000913	2173020	2173025		0.954996
NC_000913	2173025	2173030		0.963941
NC_000913	2173030	2173035		0.994110
NC_000913	2173035	2173040		0.970055
NC_000913	2173040	2173045		1.087830
NC_000913	2173045	2173050		1.048759
NC_000913	2173050	2173055		1.394728
NC_000913	2173055	2173060		1.835926
NC_000913	2173060	2173065		1.689349
NC_000913	2173065	2173070		1.367462
NC_000913	2173070	2173075		1.020519
NC_000913	2173075	2173080		0.916882
NC_000913	2173080	2173085		0.785415
NC_000913	2173085	2173090		0.682516
NC_000913	2173090	2173095		0.327169
NC_000913	2173095	2173100		0.256091
NC_000913	2173100	2173105		0.367518
NC_000913	2173105	2173110		0.362516
NC_000913	2173110	2173115		0.356313
NC_000913	2173115	2173120		0.150122
NC_000913	2173120	2173125		0.163479
NC_000913	2173125	2173130		0.230575
NC_000913	2173130	2173135		0.338854
NC_000913	2173135	2173140		0.329850
NC_000913	2173140	2173145		0.353783
NC_000913	2173145	2173150		0.408647
NC_000913	2173150	2173155		0.511846
NC_000913	2173155	2173160		0.673141
NC_000913	2173160	2173165		0.756509
NC_000913	2173165	2173170		0.839506
NC_000913	2173170	2173175		0.933829
NC_000913	2173175	2173180		0.958337
NC_000913	2173180	2173185		1.068586
NC_000913	2173185	2173190		1.425852
NC_000913	2173190	2173195		1.642270
NC_000913	2173195	2173200		1.743084
NC_000913	2173200	2173205		1.333263
NC_000913	2173205	2173210		1.381344
NC_000913	2173210	2173215		0.878947
NC_000913	2173215	2173220		0.686623
NC_000913	2173220	2173225		0.377233
NC_000913	2173225	2173230		0.387102
NC_000913	2173230	2173235		0.328044
NC_000913	2173235	2173240		0.228413
NC_000913	2173240	2173245		0.262260
NC_000913	2173245	2173250		0.274092
NC_000913	2173250	2173255		0.257586
NC_000913	2173255	2173260		0.281501
NC_000913	2173260	2173265		0.238582
NC_000913	2173265	2173270		0.422740
NC_000913	2173270	2173275		0.382705
NC_000913	2173275	2173280		0.482822
NC_000913	2173280	2173285		0.379997
NC_000913	2173285	2173290		0.292687
NC_000913	2173290	2173295		0.360574
NC_000913	2173295	2173300		0.455949
NC_000913	2173300	2173305		0.447660
NC_000913	2173305	2173310		0.433970
NC_000913	2173310	2173315		0.519212
NC_000913	2173315	2173320		0.550721
NC_000913	2173320	2173325		0.744045
NC_000913	2173325	2173330		0.768262
NC_000913	2173330	2173335		0.644085
NC_000913	2173335	2173340		0.764965
NC_000913	2173340	2173345		0.367152
NC_000913	2173345	2173350		0.307004
NC_000913	2173350	2173355		0.332122
NC_000913	2173355	2173360		0.315945
NC_000913	2173360	2173365		0.235438
NC_000913	2173365	2173370		0.241938
NC_000913	2173370	2173375		0.230313
NC_000913	2173375	2173380		0.151482
NC_000913	2173380	2173385		0.156702
NC_000913	2173385	2173390		0.144380
NC_000913	2173390	2173395		0.196163
NC_000913	2173395	2173400		0.140281
NC_000913	2173400	2173405		0.176596
NC_000913	2173405	2173410		0.123116
NC_000913	2173410	2173415		0.100195
NC_000913	2173415	2173420		0.068965
NC_000913	2173420	2173425		0.049530
NC_000913	2173425	2173430		0.041319
NC_000913	2173430	2173435		0.057199
NC_000913	2173435	2173440		0.025415
NC_000913	2173440	2173445		0.013406
NC_000913	2173445	2173450		0.013041
NC_000913	2173450	2173455		0.020051
NC_000913	2173455	2173460		0.024261
NC_000913	2173460	2173465		0.029561
NC_000913	2173465	2173470		0.054713
NC_000913	2173470	2173475		0.162193
NC_000913	2173475	2173480		0.211951
NC_000913	2173480	2173485		0.578020
NC_000913	2173485	2173490		0.966307
NC_000913	2173490	2173495		0.641464
NC_000913	2173495	2173500		0.575415
NC_000913	2173500	2173505		0.529537
NC_000913	2173505	2173510		0.237669
NC_000913	2173510	2173515		0.180611
NC_000913	2173515	2173520		0.118912
NC_000913	2173520	2173525		0.116305
NC_000913	2173525	2173530		0.147653
NC_000913	2173530	2173535		0.192193
NC_000913	2173535	2173540		0.231295
NC_000913	2173540	2173545		0.360192
NC_000913	2173545	2173550		0.309246
NC_000913	2173550	2173555		0.592689
NC_000913	2173555	2173560		0.546942
NC_000913	2173560	2173565		0.450097
NC_000913	2173565	2173570		0.352543
NC_000913	2173570	2173575		0.323765
NC_000913	2173575	2173580		0.418673
NC_000913	2173580	2173585		0.176991
NC_000913	2173585	2173590		0.145117
NC_000913	2173590	2173595		0.095838
NC_000913	2173595	2173600		0.104440
NC_000913	2173600	2173605		0.086812
NC_000913	2173605	2173610		0.070285
NC_000913	2173610	2173615		0.053574
NC_000913	2173615	2173620		0.140208
NC_000913	2173620	2173625		0.091502
NC_000913	2173625	2173630		0.127562
NC_000913	2173630	2173635		0.160172
NC_000913	2173635	2173640		0.211294
NC_000913	2173640	2173645		0.390064
NC_000913	2173645	2173650		0.474892
NC_000913	2173650	2173655		0.482061
NC_000913	2173655	2173660		0.598395
NC_000913	2173660	2173665		0.761399
NC_000913	2173665	2173670		0.856873
NC_000913	2173670	2173675		0.866076
NC_000913	2173675	2173680		0.785235
NC_000913	2173680	2173685		0.982766
NC_000913	2173685	2173690		0.995395
NC_000913	2173690	2173695		1.078552
NC_000913	2173695	2173700		0.966949
NC_000913	2173700	2173705		0.523496
NC_000913	2173705	2173710		0.533632
NC_000913	2173710	2173715		0.542457
NC_000913	2173715	2173720		0.347610
NC_000913	2173720	2173725		0.781093
NC_000913	2173725	2173730		0.623168
NC_000913	2173730	2173735		0.631641
NC_000913	2173735	2173740		0.632478
NC_000913	2173740	2173745		0.588603
NC_000913	2173745	2173750		0.748403
NC_000913	2173750	2173755		0.818745
NC_000913	2173755	2173760		0.651477
NC_000913	2173760	2173765		0.660667
NC_000913	2173765	2173770		0.547415
NC_000913	2173770	2173775		0.473594
NC_000913	2173775	2173780		0.337825
NC_000913	2173780	2173785		0.114214
NC_000913	2173785	2173790		0.114345
NC_000913	2173790	2173795		0.123127
NC_000913	2173795	2173800		0.122845
NC_000913	2173800	2173805		0.119337
NC_000913	2173805	2173810		0.504604
NC_000913	2173810	2173815		0.076995
NC_000913	2173815	2173820		0.042771
NC_000913	2173820	2173825		0.045294
NC_000913	2173825	2173830		0.031133
NC_000913	2173830	2173835		0.056787
NC_000913	2173835	2173840		0.065187
NC_000913	2173840	2173845		0.071218
NC_000913	2173845	2173850		0.194423
NC_000913	2173850	2173855		0.243891
NC_000913	2173855	2173860		0.347402
NC_000913	2173860	2173865		0.235325
NC_000913	2173865	2173870		0.230775
NC_000913	2173870	2173875		0.172642
NC_000913	2173875	2173880		0.151995
NC_000913	2173880	2173885		0.154001
NC_000913	2173885	2173890		0.266976
NC_000913	2173890	2173895		0.319032
NC_000913	2173895	2173900		0.737461
NC_000913	2173900	2173905		0.985926
NC_000913	2173905	2173910		1.205375
NC_000913	2173910	2173915		1.527294
NC_000913	2173915	2173920		0.644488
NC_000913	2173920	2173925		0.543250
NC_000913	2173925	2173930		0.460052
NC_000913	2173930	2173935		0.407518
NC_000913	2173935	2173940		0.453718
NC_000913	2173940	2173945		0.429668
NC_000913	2173945	2173950		0.501370
NC_000913	2173950	2173955		0.558682
NC_000913	2173955	2173960		0.563016
NC_000913	2173960	2173965		0.760074
NC_000913	2173965	2173970		0.574804
NC_000913	2173970	2173975		0.506299
NC_000913	2173975	2173980		0.566967
NC_000913	2173980	2173985		0.301401
NC_000913	2173985	2173990		0.081470
NC_000913	2173990	2173995		0.075017
NC_000913	2173995	2174000		0.068332
NC_000913	2174000	2174005		0.107133
NC_000913	2174005	2174010		0.083669
NC_000913	2174010	2174015		0.126992
NC_000913	2174015	2174020		0.111840
NC_000913	2174020	2174025		0.234880
NC_000913	2174025	2174030		0.187104
NC_000913	2174030	2174035		0.197000
NC_000913	2174035	2174040		0.268899
NC_000913	2174040	2174045		0.165474
NC_000913	2174045	2174050		0.184934
NC_000913	2174050	2174055		0.123747
NC_000913	2174055	2174060		0.061219
NC_000913	2174060	2174065		0.046465
NC_000913	2174065	2174070		0.010956
NC_000913	2174070	2174075		0.008599
NC_000913	2174075	2174080		0.004838
NC_000913	2174080	2174085		0.003822
NC_000913	2174085	2174090		0.002376
NC_000913	2174090	2174095		0.002869
NC_000913	2174095	2174100		0.008568
NC_000913	2174100	2174105		0.044559
NC_000913	2174105	2174110		0.041159
NC_000913	2174110	2174115		0.165202
NC_000913	2174115	2174120		0.095212
NC_000913	2174120	2174125		0.150878
NC_000913	2174125	2174130		0.155468
NC_000913	2174130	2174135		0.173388
NC_000913	2174135	2174140		0.218879
NC_000913	2174140	2174145		0.220878
NC_000913	2174145	2174150		0.317839
NC_000913	2174150	2174155		0.658326
NC_000913	2174155	2174160		0.527111
NC_000913	2174160	2174165		0.611956
NC_000913	2174165	2174170		0.815306
NC_000913	2174170	2174175		0.769554
NC_000913	2174175	2174180		1.067277
NC_000913	2174180	2174185		1.022170
NC_000913	2174185	2174190		1.462179
NC_000913	2174190	2174195		2.145173
NC_000913	2174195	2174200		2.500596
NC_000913	2174200	2174205		3.552904
NC_000913	2174205	2174210		3.256618
NC_000913	2174210	2174215		2.824948
NC_000913	2174215	2174220		2.136614
NC_000913	2174220	2174225		1.463406
NC_000913	2174225	2174230		0.268619
NC_000913	2174230	2174235		0.289805
NC_000913	2174235	2174240		0.254274
NC_000913	2174240	2174245		0.244019
NC_000913	2174245	2174250		0.245433
NC_000913	2174250	2174255		0.330341
NC_000913	2174255	2174260		0.625804
NC_000913	2174260	2174265		0.581576
NC_000913	2174265	2174270		0.981136
NC_000913	2174270	2174275		1.288828
NC_000913	2174275	2174280		1.355961
NC_000913	2174280	2174285		1.023162
NC_000913	2174285	2174290		1.129437
NC_000913	2174290	2174295		0.922130
NC_000913	2174295	2174300		0.880341
NC_000913	2174300	2174305		0.961615
NC_000913	2174305	2174310		1.077418
NC_000913	2174310	2174315		1.133041
NC_000913	2174315	2174320		1.160571
NC_000913	2174320	2174325		1.048481
NC_000913	2174325	2174330		1.844519
NC_000913	2174330	2174335		2.077436
NC_000913	2174335	2174340		2.028200
NC_000913	2174340	2174345		1.793451
NC_000913	2174345	2174350		1.348120
NC_000913	2174350	2174355		1.373215
NC_000913	2174355	2174360		1.878421
NC_000913	2174360	2174365		1.428132
NC_000913	2174365	2174370		1.395655
NC_000913	2174370	2174375		1.044657
NC_000913	2174375	2174380		0.419502
NC_000913	2174380	2174385		0.464174
NC_000913	2174385	2174390		0.449285
NC_000913	2174390	2174395		0.462623
NC_000913	2174395	2174400		0.436632
NC_000913	2174400	2174405		0.435982
NC_000913	2174405	2174410		1.083030
NC_000913	2174410	2174415		2.167013
NC_000913	2174415	2174420		2.558802
NC_000913	2174420	2174425		2.908265
NC_000913	2174425	2174430		3.563303
NC_000913	2174430	2174435		3.721665
NC_000913	2174435	2174440		4.505672
NC_000913	2174440	2174445		7.992263
NC_000913	2174445	2174450		7.937793
NC_000913	2174450	2174455		7.506905
NC_000913	2174455	2174460		7.513722
NC_000913	2174460	2174465		6.098645
NC_000913	2174465	2174470		5.720750
NC_000913	2174470	2174475		5.386955
NC_000913	2174475	2174480		4.821932
NC_000913	2174480	2174485		3.531202
NC_000913	2174485	2174490		1.861432
NC_000913	2174490	2174495		1.649632
NC_000913	2174495	2174500		1.485970
NC_000913	2174500	2174505		1.081274
NC_000913	2174505	2174510		0.737270
NC_000913	2174510	2174515		0.495664
NC_000913	2174515	2174520		0.416849
NC_000913	2174520	2174525		0.371759
NC_000913	2174525	2174530		0.323063
NC_000913	2174530	2174535		0.268364
NC_000913	2174535	2174540		0.274637
NC_000913	2174540	2174545		0.298858
NC_000913	2174545	2174550		0.268501
NC_000913	2174550	2174555		0.603508
NC_000913	2174555	2174560		0.664034
NC_000913	2174560	2174565		0.837814
NC_000913	2174565	2174570		1.476109
NC_000913	2174570	2174575		2.622463
NC_000913	2174575	2174580		2.738666
NC_000913	2174580	2174585		2.597886
NC_000913	2174585	2174590		3.444927
NC_000913	2174590	2174595		3.963225
NC_000913	2174595	2174600		3.371872
NC_000913	2174600	2174605		3.161251
NC_000913	2174605	2174610		3.675477
NC_000913	2174610	2174615		3.912205
NC_000913	2174615	2174620		2.285018
NC_000913	2174620	2174625		2.817025
NC_000913	2174625	2174630		2.350940
NC_000913	2174630	2174635		2.739768
NC_000913	2174635	2174640		1.319732
NC_000913	2174640	2174645		1.003363
NC_000913	2174645	2174650		0.536886
NC_000913	2174650	2174655		0.487602
NC_000913	2174655	2174660		0.446482
NC_000913	2174660	2174665		0.528013
NC_000913	2174665	2174670		0.318072
NC_000913	2174670	2174675		0.328277
NC_000913	2174675	2174680		0.447524
NC_000913	2174680	2174685		0.423468
NC_000913	2174685	2174690		0.531086
NC_000913	2174690	2174695		0.795505
NC_000913	2174695	2174700		0.823595
NC_000913	2174700	2174705		1.219649
NC_000913	2174705	2174710		1.206202
NC_000913	2174710	2174715		1.161603
NC_000913	2174715	2174720		1.185483
NC_000913	2174720	2174725		1.606769
NC_000913	2174725	2174730		1.211016
NC_000913	2174730	2174735		1.174547
NC_000913	2174735	2174740		1.188404
NC_000913	2174740	2174745		1.132529
NC_000913	2174745	2174750		1.250478
NC_000913	2174750	2174755		1.152245
NC_000913	2174755	2174760		1.971118
NC_000913	2174760	2174765		1.455119
NC_000913	2174765	2174770		1.189421
NC_000913	2174770	2174775		1.100368
NC_000913	2174775	2174780		1.098787
NC_000913	2174780	2174785		1.535918
NC_000913	2174785	2174790		1.315019
NC_000913	2174790	2174795		1.350587
NC_000913	2174795	2174800		1.512578
NC_000913	2174800	2174805		1.679831
NC_000913	2174805	2174810		1.749515
NC_000913	2174810	2174815		1.623026
NC_000913	2174815	2174820		1.607834
NC_000913	2174820	2174825		1.549458
NC_000913	2174825	2174830		1.268233
NC_000913	2174830	2174835		1.192173
NC_000913	2174835	2174840		1.321829
NC_000913	2174840	2174845		1.358263
NC_000913	2174845	2174850		1.284523
NC_000913	2174850	2174855		1.395885
NC_000913	2174855	2174860		1.189240
NC_000913	2174860	2174865		1.210394
NC_000913	2174865	2174870		1.399560
NC_000913	2174870	2174875		1.771945
NC_000913	2174875	2174880		1.808825
NC_000913	2174880	2174885		1.535178
NC_000913	2174885	2174890		1.746207
NC_000913	2174890	2174895		1.885152
NC_000913	2174895	2174900		1.993835
NC_000913	2174900	2174905		1.881757
NC_000913	2174905	2174910		1.894566
NC_000913	2174910	2174915		1.950287
NC_000913	2174915	2174920		1.757003
NC_000913	2174920	2174925		1.747308
NC_000913	2174925	2174930		1.497265
NC_000913	2174930	2174935		1.746775
NC_000913	2174935	2174940		1.274031
NC_000913	2174940	2174945		1.382086
NC_000913	2174945	2174950		1.449439
NC_000913	2174950	2174955		1.476701
NC_000913	2174955	2174960		1.141073
NC_000913	2174960	2174965		1.313411
NC_000913	2174965	2174970		1.317885
NC_000913	2174970	2174975		1.493188
NC_000913	2174975	2174980		1.495090
NC_000913	2174980	2174985		1.396683
NC_000913	2174985	2174990		2.238550
NC_000913	2174990	2174995		1.366395
NC_000913	2174995	2175000		1.256287
NC_000913	2175000	2175005		1.150479
NC_000913	2175005	2175010		1.231581
NC_000913	2175010	2175015		0.982005
NC_000913	2175015	2175020		0.758611
NC_000913	2175020	2175025		0.565948
NC_000913	2175025	2175030		0.548650
NC_000913	2175030	2175035		0.741257
NC_000913	2175035	2175040		1.091762
NC_000913	2175040	2175045		1.121902
NC_000913	2175045	2175050		1.058619
NC_000913	2175050	2175055		1.373834
NC_000913	2175055	2175060		1.362541
NC_000913	2175060	2175065		1.339249
NC_000913	2175065	2175070		0.283552
NC_000913	2175070	2175075		0.264982
NC_000913	2175075	2175080		0.267151
NC_000913	2175080	2175085		0.254627
NC_000913	2175085	2175090		0.263937
NC_000913	2175090	2175095		0.394276
NC_000913	2175095	2175100		0.790130
NC_000913	2175100	2175105		1.687871
NC_000913	2175105	2175110		2.118650
NC_000913	2175110	2175115		2.879151
NC_000913	2175115	2175120		3.532631
NC_000913	2175120	2175125		2.951812
NC_000913	2175125	2175130		2.100798
NC_000913	2175130	2175135		2.475161
NC_000913	2175135	2175140		1.523414
NC_000913	2175140	2175145		1.374498
NC_000913	2175145	2175150		1.207818
NC_000913	2175150	2175155		1.120983
NC_000913	2175155	2175160		1.000939
NC_000913	2175160	2175165		1.145455
NC_000913	2175165	2175170		1.065428
NC_000913	2175170	2175175		1.214532
NC_000913	2175175	2175180		1.238756
NC_000913	2175180	2175185		0.766212
NC_000913	2175185	2175190		0.565331
NC_000913	2175190	2175195		0.404916
NC_000913	2175195	2175200		0.375239
NC_000913	2175200	2175205		0.371949
NC_000913	2175205	2175210		0.277122
NC_000913	2175210	2175215		0.276203
NC_000913	2175215	2175220		0.313478
NC_000913	2175220	2175225		0.510862
NC_000913	2175225	2175230		1.024520
NC_000913	2175230	2175235		0.888904
NC_000913	2175235	2175240		0.578112
NC_000913	2175240	2175245		0.636790
NC_000913	2175245	2175250		0.949875
NC_000913	2175250	2175255		1.010935
NC_000913	2175255	2175260		1.266420
NC_000913	2175260	2175265		1.254969
NC_000913	2175265	2175270		1.484148
NC_000913	2175270	2175275		1.991774
NC_000913	2175275	2175280		2.454469
NC_000913	2175280	2175285		1.514456
NC_000913	2175285	2175290		1.392355
NC_000913	2175290	2175295		1.309622
NC_000913	2175295	2175300		1.158788
NC_000913	2175300	2175305		1.131125
NC_000913	2175305	2175310		0.568931
NC_000913	2175310	2175315		0.409838
NC_000913	2175315	2175320		0.341468
NC_000913	2175320	2175325		0.136777
NC_000913	2175325	2175330		0.085712
NC_000913	2175330	2175335		0.092328
NC_000913	2175335	2175340		0.073678
NC_000913	2175340	2175345		0.077148
NC_000913	2175345	2175350		0.078412
NC_000913	2175350	2175355		0.081866
NC_000913	2175355	2175360		0.107799
NC_000913	2175360	2175365		0.104057
NC_000913	2175365	2175370		0.134444
NC_000913	2175370	2175375		0.171943
NC_000913	2175375	2175380		0.298014
NC_000913	2175380	2175385		0.638672
NC_000913	2175385	2175390		0.465566
NC_000913	2175390	2175395		0.416316
NC_000913	2175395	2175400		0.438781
NC_000913	2175400	2175405		0.408650
NC_000913	2175405	2175410		0.400813
NC_000913	2175410	2175415		0.397986
NC_000913	2175415	2175420		1.127079
NC_000913	2175420	2175425		0.910552
NC_000913	2175425	2175430		1.013516
NC_000913	2175430	2175435		1.087563
NC_000913	2175435	2175440		0.840828
NC_000913	2175440	2175445		0.914937
NC_000913	2175445	2175450		0.899524
NC_000913	2175450	2175455		0.980288
NC_000913	2175455	2175460		1.048530
NC_000913	2175460	2175465		1.127534
NC_000913	2175465	2175470		1.286179
NC_000913	2175470	2175475		1.427880
NC_000913	2175475	2175480		1.238100
NC_000913	2175480	2175485		1.544322
NC_000913	2175485	2175490		1.619202
NC_000913	2175490	2175495		2.012679
NC_000913	2175495	2175500		1.021089
NC_000913	2175500	2175505		1.158897
NC_000913	2175505	2175510		0.471229
NC_000913	2175510	2175515		0.481449
NC_000913	2175515	2175520		0.319847
NC_000913	2175520	2175525		0.280321
NC_000913	2175525	2175530		0.119106
NC_000913	2175530	2175535		0.112336
NC_000913	2175535	2175540		0.102746
NC_000913	2175540	2175545		0.162428
NC_000913	2175545	2175550		0.196539
NC_000913	2175550	2175555		0.250665
NC_000913	2175555	2175560		0.277503
NC_000913	2175560	2175565		0.588344
NC_000913	2175565	2175570		0.510877
NC_000913	2175570	2175575		0.499124
NC_000913	2175575	2175580		0.388861
NC_000913	2175580	2175585		0.337705
NC_000913	2175585	2175590		0.104878
NC_000913	2175590	2175595		0.055715
NC_000913	2175595	2175600		0.054566
NC_000913	2175600	2175605		0.054320
NC_000913	2175605	2175610		0.064059
NC_000913	2175610	2175615		0.073480
NC_000913	2175615	2175620		0.232843
NC_000913	2175620	2175625		0.356192
NC_000913	2175625	2175630		0.891198
NC_000913	2175630	2175635		0.881519
NC_000913	2175635	2175640		0.682512
NC_000913	2175640	2175645		0.336316
NC_000913	2175645	2175650		0.126495
NC_000913	2175650	2175655		0.112471
NC_000913	2175655	2175660		0.115264
NC_000913	2175660	2175665		0.112344
NC_000913	2175665	2175670		0.131529
NC_000913	2175670	2175675		0.481079
NC_000913	2175675	2175680		0.291080
NC_000913	2175680	2175685		0.284267
NC_000913	2175685	2175690		0.252658
NC_000913	2175690	2175695		0.230964
NC_000913	2175695	2175700		0.236657
NC_000913	2175700	2175705		0.248287
NC_000913	2175705	2175710		0.258297
NC_000913	2175710	2175715		0.443384
NC_000913	2175715	2175720		0.616687
NC_000913	2175720	2175725		1.119612
NC_000913	2175725	2175730		1.105257
NC_000913	2175730	2175735		1.678479
NC_000913	2175735	2175740		2.272525
NC_000913	2175740	2175745		1.462120
NC_000913	2175745	2175750		1.553188
NC_000913	2175750	2175755		2.141409
NC_000913	2175755	2175760		2.245323
NC_000913	2175760	2175765		2.379681
NC_000913	2175765	2175770		1.394721
NC_000913	2175770	2175775		0.654940
NC_000913	2175775	2175780		0.331517
NC_000913	2175780	2175785		0.162426
NC_000913	2175785	2175790		0.160352
NC_000913	2175790	2175795		0.172968
NC_000913	2175795	2175800		0.156822
NC_000913	2175800	2175805		0.208495
NC_000913	2175805	2175810		0.354618
NC_000913	2175810	2175815		0.359559
NC_000913	2175815	2175820		0.437738
NC_000913	2175820	2175825		0.786472
NC_000913	2175825	2175830		1.048081
NC_000913	2175830	2175835		0.717998
NC_000913	2175835	2175840		0.613116
NC_000913	2175840	2175845		0.582756
NC_000913	2175845	2175850		0.557582
NC_000913	2175850	2175855		0.478303
NC_000913	2175855	2175860		0.408057
NC_000913	2175860	2175865		0.472590
NC_000913	2175865	2175870		0.505515
NC_000913	2175870	2175875		0.466461
NC_000913	2175875	2175880		0.365023
NC_000913	2175880	2175885		0.283422
NC_000913	2175885	2175890		0.236164
NC_000913	2175890	2175895		0.309172
NC_000913	2175895	2175900		0.292846
NC_000913	2175900	2175905		0.339891
NC_000913	2175905	2175910		0.346417
NC_000913	2175910	2175915		0.359794
NC_000913	2175915	2175920		0.524091
NC_000913	2175920	2175925		0.587710
NC_000913	2175925	2175930		0.383101
NC_000913	2175930	2175935		0.278657
NC_000913	2175935	2175940		0.245029
NC_000913	2175940	2175945		0.218777
NC_000913	2175945	2175950		0.162321
NC_000913	2175950	2175955		0.198481
NC_000913	2175955	2175960		0.290211
NC_000913	2175960	2175965		0.259816
NC_000913	2175965	2175970		0.247814
NC_000913	2175970	2175975		0.240204
NC_000913	2175975	2175980		0.190964
NC_000913	2175980	2175985		0.249024
NC_000913	2175985	2175990		0.272345
NC_000913	2175990	2175995		0.217011
NC_000913	2175995	2176000		0.167012
NC_000913	2176000	2176005		0.141791
NC_000913	2176005	2176010		0.115615
NC_000913	2176010	2176015		0.121403
NC_000913	2176015	2176020		0.123343
NC_000913	2176020	2176025		0.073635
NC_000913	2176025	2176030		0.049458
NC_000913	2176030	2176035		0.043151
NC_000913	2176035	2176040		0.066219
NC_000913	2176040	2176045		0.052022
NC_000913	2176045	2176050		0.047323
NC_000913	2176050	2176055		0.039592
NC_000913	2176055	2176060		0.040554
NC_000913	2176060	2176065		0.020903
NC_000913	2176065	2176070		0.013849
NC_000913	2176070	2176075		0.010689
NC_000913	2176075	2176080		0.009319
NC_000913	2176080	2176085		0.007975
NC_000913	2176085	2176090		0.008160
NC_000913	2176090	2176095		0.008912
NC_000913	2176095	2176100		0.008993
NC_000913	2176100	2176105		0.009274
NC_000913	2176105	2176110		0.012845
NC_000913	2176110	2176115		0.036622
NC_000913	2176115	2176120		0.044673
NC_000913	2176120	2176125		0.026677
NC_000913	2176125	2176130		0.039849
NC_000913	2176130	2176135		0.062375
NC_000913	2176135	2176140		0.067275
NC_000913	2176140	2176145		0.079160
NC_000913	2176145	2176150		0.094815
NC_000913	2176150	2176155		0.180928
NC_000913	2176155	2176160		0.267638
NC_000913	2176160	2176165		0.242395
NC_000913	2176165	2176170		0.319192
NC_000913	2176170	2176175		0.334695
NC_000913	2176175	2176180		0.170644
NC_000913	2176180	2176185		0.165254
NC_000913	2176185	2176190		0.222729
NC_000913	2176190	2176195		0.217204
NC_000913	2176195	2176200		0.237798
NC_000913	2176200	2176205		0.107305
NC_000913	2176205	2176210		0.091634
NC_000913	2176210	2176215		0.090209
NC_000913	2176215	2176220		0.124320
NC_000913	2176220	2176225		0.166388
NC_000913	2176225	2176230		0.205694
NC_000913	2176230	2176235		0.197527
NC_000913	2176235	2176240		0.239106
NC_000913	2176240	2176245		0.451220
NC_000913	2176245	2176250		0.340933
NC_000913	2176250	2176255		0.379510
NC_000913	2176255	2176260		0.351748
NC_000913	2176260	2176265		0.317608
NC_000913	2176265	2176270		0.390034
NC_000913	2176270	2176275		0.681789
NC_000913	2176275	2176280		0.454351
NC_000913	2176280	2176285		0.907644
NC_000913	2176285	2176290		0.882898
NC_000913	2176290	2176295		0.839350
NC_000913	2176295	2176300		0.617439
NC_000913	2176300	2176305		0.728564
NC_000913	2176305	2176310		0.805897
NC_000913	2176310	2176315		1.249556
NC_000913	2176315	2176320		1.267702
NC_000913	2176320	2176325		1.125766
NC_000913	2176325	2176330		0.976356
NC_000913	2176330	2176335		1.028113
NC_000913	2176335	2176340		0.339222
NC_000913	2176340	2176345		0.221279
NC_000913	2176345	2176350		0.167673
NC_000913	2176350	2176355		0.162570
NC_000913	2176355	2176360		0.037758
NC_000913	2176360	2176365		0.042061
NC_000913	2176365	2176370		0.036905
NC_000913	2176370	2176375		0.042614
NC_000913	2176375	2176380		0.051203
NC_000913	2176380	2176385		0.352843
NC_000913	2176385	2176390		0.219492
NC_000913	2176390	2176395		0.171207
NC_000913	2176395	2176400		0.128238
NC_000913	2176400	2176405		0.131904
NC_000913	2176405	2176410		0.120985
NC_000913	2176410	2176415		0.082614
NC_000913	2176415	2176420		0.097131
NC_000913	2176420	2176425		0.257655
NC_000913	2176425	2176430		0.393255
NC_000913	2176430	2176435		0.296972
NC_000913	2176435	2176440		0.153087
NC_000913	2176440	2176445		0.246019
NC_000913	2176445	2176450		0.182592
NC_000913	2176450	2176455		0.150171
NC_000913	2176455	2176460		0.155196
NC_000913	2176460	2176465		0.175178
NC_000913	2176465	2176470		0.146625
NC_000913	2176470	2176475		0.156016
NC_000913	2176475	2176480		0.222039
NC_000913	2176480	2176485		0.145192
NC_000913	2176485	2176490		0.126700
NC_000913	2176490	2176495		0.102687
NC_000913	2176495	2176500		0.098888
NC_000913	2176500	2176505		0.105556
NC_000913	2176505	2176510		0.112544
NC_000913	2176510	2176515		0.188004
NC_000913	2176515	2176520		0.208206
NC_000913	2176520	2176525		0.314106
NC_000913	2176525	2176530		0.676153
NC_000913	2176530	2176535		1.136025
NC_000913	2176535	2176540		1.306608
NC_000913	2176540	2176545		1.549100
NC_000913	2176545	2176550		1.914972
NC_000913	2176550	2176555		2.242652
NC_000913	2176555	2176560		1.168583
NC_000913	2176560	2176565		0.808891
NC_000913	2176565	2176570		0.579551
NC_000913	2176570	2176575		0.084101
NC_000913	2176575	2176580		0.104977
NC_000913	2176580	2176585		0.102103
NC_000913	2176585	2176590		0.107058
NC_000913	2176590	2176595		0.103068
NC_000913	2176595	2176600		0.265985
NC_000913	2176600	2176605		1.416247
NC_000913	2176605	2176610		1.345342
NC_000913	2176610	2176615		1.306268
NC_000913	2176615	2176620		1.690527
NC_000913	2176620	2176625		1.028412
NC_000913	2176625	2176630		0.627449
NC_000913	2176630	2176635		0.328045
NC_000913	2176635	2176640		0.297634
NC_000913	2176640	2176645		0.356763
NC_000913	2176645	2176650		0.354709
NC_000913	2176650	2176655		0.389444
NC_000913	2176655	2176660		0.697289
NC_000913	2176660	2176665		0.703156
NC_000913	2176665	2176670		0.620134
NC_000913	2176670	2176675		0.416611
NC_000913	2176675	2176680		0.365821
NC_000913	2176680	2176685		0.322441
NC_000913	2176685	2176690		0.329961
NC_000913	2176690	2176695		0.307275
NC_000913	2176695	2176700		0.408209
NC_000913	2176700	2176705		0.299039
NC_000913	2176705	2176710		0.188841
NC_000913	2176710	2176715		0.156717
NC_000913	2176715	2176720		0.143986
NC_000913	2176720	2176725		0.113178
NC_000913	2176725	2176730		0.109390
NC_000913	2176730	2176735		0.106994
NC_000913	2176735	2176740		0.123282
NC_000913	2176740	2176745		0.145031
NC_000913	2176745	2176750		0.481043
NC_000913	2176750	2176755		0.755745
NC_000913	2176755	2176760		0.749512
NC_000913	2176760	2176765		1.127477
NC_000913	2176765	2176770		1.022841
NC_000913	2176770	2176775		0.675561
NC_000913	2176775	2176780		0.470971
NC_000913	2176780	2176785		0.212971
NC_000913	2176785	2176790		0.198729
NC_000913	2176790	2176795		0.176826
NC_000913	2176795	2176800		0.171083
NC_000913	2176800	2176805		0.128615
NC_000913	2176805	2176810		0.120522
NC_000913	2176810	2176815		0.136079
NC_000913	2176815	2176820		0.144788
NC_000913	2176820	2176825		0.317188
NC_000913	2176825	2176830		0.399414
NC_000913	2176830	2176835		0.327503
NC_000913	2176835	2176840		0.247917
NC_000913	2176840	2176845		0.278270
NC_000913	2176845	2176850		0.296195
NC_000913	2176850	2176855		0.326156
NC_000913	2176855	2176860		0.298099
NC_000913	2176860	2176865		0.264688
NC_000913	2176865	2176870		0.248897
NC_000913	2176870	2176875		0.263989
NC_000913	2176875	2176880		0.224114
NC_000913	2176880	2176885		0.278478
NC_000913	2176885	2176890		0.331029
NC_000913	2176890	2176895		0.311118
NC_000913	2176895	2176900		0.240003
NC_000913	2176900	2176905		0.107988
NC_000913	2176905	2176910		0.058633
NC_000913	2176910	2176915		0.040869
NC_000913	2176915	2176920		0.039183
NC_000913	2176920	2176925		0.031967
NC_000913	2176925	2176930		0.021718
NC_000913	2176930	2176935		0.026233
NC_000913	2176935	2176940		0.019661
NC_000913	2176940	2176945		0.016074
NC_000913	2176945	2176950		0.015100
NC_000913	2176950	2176955		0.016052
NC_000913	2176955	2176960		0.151081
NC_000913	2176960	2176965		0.184592
NC_000913	2176965	2176970		0.624638
NC_000913	2176970	2176975		0.926674
NC_000913	2176975	2176980		1.269829
NC_000913	2176980	2176985		1.200805
NC_000913	2176985	2176990		0.906627
NC_000913	2176990	2176995		0.193187
NC_000913	2176995	2177000		0.112444
NC_000913	2177000	2177005		0.086481
NC_000913	2177005	2177010		0.064416
NC_000913	2177010	2177015		0.060561
NC_000913	2177015	2177020		0.051163
NC_000913	2177020	2177025		0.071102
NC_000913	2177025	2177030		0.080349
NC_000913	2177030	2177035		0.274937
NC_000913	2177035	2177040		0.335114
NC_000913	2177040	2177045		0.453653
NC_000913	2177045	2177050		0.546384
NC_000913	2177050	2177055		0.478531
NC_000913	2177055	2177060		0.442811
NC_000913	2177060	2177065		0.303055
NC_000913	2177065	2177070		0.419291
NC_000913	2177070	2177075		0.173265
NC_000913	2177075	2177080		0.156416
NC_000913	2177080	2177085		0.167586
NC_000913	2177085	2177090		0.167056
NC_000913	2177090	2177095		0.204951
NC_000913	2177095	2177100		0.325926
NC_000913	2177100	2177105		0.350627
NC_000913	2177105	2177110		0.452392
NC_000913	2177110	2177115		0.486965
NC_000913	2177115	2177120		0.665458
NC_000913	2177120	2177125		0.857128
NC_000913	2177125	2177130		1.115709
NC_000913	2177130	2177135		0.950291
NC_000913	2177135	2177140		0.255818
NC_000913	2177140	2177145		0.080148
NC_000913	2177145	2177150		0.091043
NC_000913	2177150	2177155		0.062826
NC_000913	2177155	2177160		0.030025
NC_000913	2177160	2177165		0.030147
NC_000913	2177165	2177170		0.035441
NC_000913	2177170	2177175		0.091418
NC_000913	2177175	2177180		0.118543
NC_000913	2177180	2177185		0.144904
NC_000913	2177185	2177190		0.270602
NC_000913	2177190	2177195		0.331928
NC_000913	2177195	2177200		0.348453
NC_000913	2177200	2177205		0.280771
NC_000913	2177205	2177210		0.186914
NC_000913	2177210	2177215		0.442704
NC_000913	2177215	2177220		0.372684
NC_000913	2177220	2177225		0.376291
NC_000913	2177225	2177230		0.468068
NC_000913	2177230	2177235		0.683073
NC_000913	2177235	2177240		0.705048
NC_000913	2177240	2177245		0.858506
NC_000913	2177245	2177250		0.507805
NC_000913	2177250	2177255		0.448293
NC_000913	2177255	2177260		0.405331
NC_000913	2177260	2177265		0.290729
NC_000913	2177265	2177270		0.165174
NC_000913	2177270	2177275		0.336947
NC_000913	2177275	2177280		0.107823
NC_000913	2177280	2177285		0.147123
NC_000913	2177285	2177290		0.101834
NC_000913	2177290	2177295		0.102710
NC_000913	2177295	2177300		0.134037
NC_000913	2177300	2177305		0.111768
NC_000913	2177305	2177310		0.119034
NC_000913	2177310	2177315		0.123097
NC_000913	2177315	2177320		0.083768
NC_000913	2177320	2177325		0.058402
NC_000913	2177325	2177330		0.053824
NC_000913	2177330	2177335		0.065949
NC_000913	2177335	2177340		0.095699
NC_000913	2177340	2177345		0.168186
NC_000913	2177345	2177350		0.145199
NC_000913	2177350	2177355		0.179227
NC_000913	2177355	2177360		0.209648
NC_000913	2177360	2177365		0.221341
NC_000913	2177365	2177370		0.226377
NC_000913	2177370	2177375		0.311290
NC_000913	2177375	2177380		0.409725
NC_000913	2177380	2177385		0.460619
NC_000913	2177385	2177390		0.760573
NC_000913	2177390	2177395		1.013665
NC_000913	2177395	2177400		1.195256
NC_000913	2177400	2177405		1.385234
NC_000913	2177405	2177410		1.449101
NC_000913	2177410	2177415		1.507419
NC_000913	2177415	2177420		1.172013
NC_000913	2177420	2177425		0.516365
NC_000913	2177425	2177430		0.381261
NC_000913	2177430	2177435		0.299838
NC_000913	2177435	2177440		0.232339
NC_000913	2177440	2177445		0.127932
NC_000913	2177445	2177450		0.155133
NC_000913	2177450	2177455		0.097810
NC_000913	2177455	2177460		0.122406
NC_000913	2177460	2177465		0.127036
NC_000913	2177465	2177470		0.182092
NC_000913	2177470	2177475		0.163432
NC_000913	2177475	2177480		0.196006
NC_000913	2177480	2177485		0.257332
NC_000913	2177485	2177490		0.300118
NC_000913	2177490	2177495		0.346932
NC_000913	2177495	2177500		0.385964
NC_000913	2177500	2177505		0.806970
NC_000913	2177505	2177510		0.867569
NC_000913	2177510	2177515		1.103198
NC_000913	2177515	2177520		0.806632
NC_000913	2177520	2177525		1.235857
NC_000913	2177525	2177530		0.622940
NC_000913	2177530	2177535		0.657316
NC_000913	2177535	2177540		0.319411
NC_000913	2177540	2177545		0.253991
NC_000913	2177545	2177550		0.210887
NC_000913	2177550	2177555		0.118516
NC_000913	2177555	2177560		0.093710
NC_000913	2177560	2177565		0.101700
NC_000913	2177565	2177570		0.102378
NC_000913	2177570	2177575		0.102670
NC_000913	2177575	2177580		0.088087
NC_000913	2177580	2177585		0.128501
NC_000913	2177585	2177590		0.108273
NC_000913	2177590	2177595		0.169061
NC_000913	2177595	2177600		0.314259
NC_000913	2177600	2177605		0.211909
NC_000913	2177605	2177610		0.180358
NC_000913	2177610	2177615		0.106625
NC_000913	2177615	2177620		0.043263
NC_000913	2177620	2177625		0.059704
NC_000913	2177625	2177630		0.117394
NC_000913	2177630	2177635		0.119414
NC_000913	2177635	2177640		0.140251
NC_000913	2177640	2177645		0.875657
NC_000913	2177645	2177650		0.709136
NC_000913	2177650	2177655		0.727060
NC_000913	2177655	2177660		0.647698
NC_000913	2177660	2177665		0.590507
NC_000913	2177665	2177670		0.485186
NC_000913	2177670	2177675		0.463334
NC_000913	2177675	2177680		0.454390
NC_000913	2177680	2177685		0.340079
NC_000913	2177685	2177690		0.351242
NC_000913	2177690	2177695		0.362061
NC_000913	2177695	2177700		0.362529
NC_000913	2177700	2177705		0.393127
NC_000913	2177705	2177710		0.826345
NC_000913	2177710	2177715		0.848048
NC_000913	2177715	2177720		0.853244
NC_000913	2177720	2177725		0.975537
NC_000913	2177725	2177730		1.938640
NC_000913	2177730	2177735		1.921753
NC_000913	2177735	2177740		1.815131
NC_000913	2177740	2177745		2.017977
NC_000913	2177745	2177750		2.277787
NC_000913	2177750	2177755		2.108567
NC_000913	2177755	2177760		2.138737
NC_000913	2177760	2177765		1.511135
NC_000913	2177765	2177770		1.224445
NC_000913	2177770	2177775		1.025173
NC_000913	2177775	2177780		0.991832
NC_000913	2177780	2177785		1.042036
NC_000913	2177785	2177790		1.354723
NC_000913	2177790	2177795		2.162779
NC_000913	2177795	2177800		1.895492
NC_000913	2177800	2177805		1.332595
NC_000913	2177805	2177810		1.047094
NC_000913	2177810	2177815		0.771711
NC_000913	2177815	2177820		0.540821
NC_000913	2177820	2177825		0.659270
NC_000913	2177825	2177830		0.602181
NC_000913	2177830	2177835		0.499621
NC_000913	2177835	2177840		0.511021
NC_000913	2177840	2177845		0.495836
NC_000913	2177845	2177850		0.535518
NC_000913	2177850	2177855		0.496848
NC_000913	2177855	2177860		0.629825
NC_000913	2177860	2177865		0.577144
NC_000913	2177865	2177870		0.229034
NC_000913	2177870	2177875		0.268053
NC_000913	2177875	2177880		0.189706
NC_000913	2177880	2177885		0.157502
NC_000913	2177885	2177890		0.151121
NC_000913	2177890	2177895		0.131648
NC_000913	2177895	2177900		0.101444
NC_000913	2177900	2177905		0.139018
NC_000913	2177905	2177910		0.149039
NC_000913	2177910	2177915		0.127056
NC_000913	2177915	2177920		0.199058
NC_000913	2177920	2177925		0.198439
NC_000913	2177925	2177930		0.186940
NC_000913	2177930	2177935		0.200643
NC_000913	2177935	2177940		0.249823
NC_000913	2177940	2177945		0.202082
NC_000913	2177945	2177950		0.560157
NC_000913	2177950	2177955		0.259614
NC_000913	2177955	2177960		0.225486
NC_000913	2177960	2177965		0.139392
NC_000913	2177965	2177970		0.082913
NC_000913	2177970	2177975		0.072124
NC_000913	2177975	2177980		0.088933
NC_000913	2177980	2177985		0.047645
NC_000913	2177985	2177990		0.062386
NC_000913	2177990	2177995		0.069899
NC_000913	2177995	2178000		0.076461
NC_000913	2178000	2178005		0.084638
NC_000913	2178005	2178010		0.099865
NC_000913	2178010	2178015		0.147094
NC_000913	2178015	2178020		0.183000
NC_000913	2178020	2178025		0.160890
NC_000913	2178025	2178030		0.186058
NC_000913	2178030	2178035		0.279162
NC_000913	2178035	2178040		0.247459
NC_000913	2178040	2178045		0.285087
NC_000913	2178045	2178050		0.251631
NC_000913	2178050	2178055		0.244914
NC_000913	2178055	2178060		0.247346
NC_000913	2178060	2178065		0.287416
NC_000913	2178065	2178070		0.147583
NC_000913	2178070	2178075		0.086971
NC_000913	2178075	2178080		0.069052
NC_000913	2178080	2178085		0.064326
NC_000913	2178085	2178090		0.067887
NC_000913	2178090	2178095		0.077725
NC_000913	2178095	2178100		0.073333
NC_000913	2178100	2178105		0.059335
NC_000913	2178105	2178110		0.065941
NC_000913	2178110	2178115		0.070540
NC_000913	2178115	2178120		0.118158
NC_000913	2178120	2178125		0.131377
NC_000913	2178125	2178130		0.283443
NC_000913	2178130	2178135		0.227837
NC_000913	2178135	2178140		0.433704
NC_000913	2178140	2178145		0.717565
NC_000913	2178145	2178150		1.140244
NC_000913	2178150	2178155		1.362417
NC_000913	2178155	2178160		1.612487
NC_000913	2178160	2178165		1.390344
NC_000913	2178165	2178170		2.176358
NC_000913	2178170	2178175		2.109713
NC_000913	2178175	2178180		1.913665
NC_000913	2178180	2178185		2.004425
NC_000913	2178185	2178190		1.402015
NC_000913	2178190	2178195		0.884885
NC_000913	2178195	2178200		0.815526
NC_000913	2178200	2178205		0.606161
NC_000913	2178205	2178210		0.557311
NC_000913	2178210	2178215		0.522194
NC_000913	2178215	2178220		0.399938
NC_000913	2178220	2178225		0.388891
NC_000913	2178225	2178230		0.428974
NC_000913	2178230	2178235		0.362866
NC_000913	2178235	2178240		0.332726
NC_000913	2178240	2178245		0.348824
NC_000913	2178245	2178250		0.390942
NC_000913	2178250	2178255		0.346848
NC_000913	2178255	2178260		0.276478
NC_000913	2178260	2178265		0.534210
NC_000913	2178265	2178270		0.695633
NC_000913	2178270	2178275		0.619396
NC_000913	2178275	2178280		0.771303
NC_000913	2178280	2178285		0.693313
NC_000913	2178285	2178290		0.656612
NC_000913	2178290	2178295		0.735525
NC_000913	2178295	2178300		0.720075
NC_000913	2178300	2178305		0.724305
NC_000913	2178305	2178310		0.748191
NC_000913	2178310	2178315		0.662808
NC_000913	2178315	2178320		0.459304
NC_000913	2178320	2178325		0.336523
NC_000913	2178325	2178330		0.332538
NC_000913	2178330	2178335		0.275604
NC_000913	2178335	2178340		0.298258
NC_000913	2178340	2178345		0.316949
NC_000913	2178345	2178350		0.413406
NC_000913	2178350	2178355		0.481277
NC_000913	2178355	2178360		0.766585
NC_000913	2178360	2178365		0.295542
NC_000913	2178365	2178370		0.319771
NC_000913	2178370	2178375		0.079806
NC_000913	2178375	2178380		0.068927
NC_000913	2178380	2178385		0.058436
NC_000913	2178385	2178390		0.060561
NC_000913	2178390	2178395		0.079970
NC_000913	2178395	2178400		0.266277
NC_000913	2178400	2178405		0.402069
NC_000913	2178405	2178410		0.387837
NC_000913	2178410	2178415		0.671839
NC_000913	2178415	2178420		0.485742
NC_000913	2178420	2178425		0.453567
NC_000913	2178425	2178430		0.448409
NC_000913	2178430	2178435		0.439346
NC_000913	2178435	2178440		0.427775
NC_000913	2178440	2178445		0.337604
NC_000913	2178445	2178450		0.654302
NC_000913	2178450	2178455		0.274062
NC_000913	2178455	2178460		0.288548
NC_000913	2178460	2178465		0.249180
NC_000913	2178465	2178470		0.231304
NC_000913	2178470	2178475		0.278180
NC_000913	2178475	2178480		0.399535
NC_000913	2178480	2178485		0.526179
NC_000913	2178485	2178490		0.885299
NC_000913	2178490	2178495		1.337999
NC_000913	2178495	2178500		1.555979
NC_000913	2178500	2178505		1.264636
NC_000913	2178505	2178510		1.153055
NC_000913	2178510	2178515		0.891338
NC_000913	2178515	2178520		0.783955
NC_000913	2178520	2178525		0.498874
NC_000913	2178525	2178530		0.322716
NC_000913	2178530	2178535		0.310377
NC_000913	2178535	2178540		0.307809
NC_000913	2178540	2178545		0.431355
NC_000913	2178545	2178550		0.468725
NC_000913	2178550	2178555		0.529060
NC_000913	2178555	2178560		0.722599
NC_000913	2178560	2178565		0.701720
NC_000913	2178565	2178570		1.285880
NC_000913	2178570	2178575		1.334139
NC_000913	2178575	2178580		1.292068
NC_000913	2178580	2178585		1.268336
NC_000913	2178585	2178590		1.802387
NC_000913	2178590	2178595		1.368752
NC_000913	2178595	2178600		0.875097
NC_000913	2178600	2178605		0.269238
NC_000913	2178605	2178610		0.179606
NC_000913	2178610	2178615		0.087008
NC_000913	2178615	2178620		0.075566
NC_000913	2178620	2178625		0.091376
NC_000913	2178625	2178630		0.081960
NC_000913	2178630	2178635		0.235755
NC_000913	2178635	2178640		0.183218
NC_000913	2178640	2178645		0.169216
NC_000913	2178645	2178650		0.149677
NC_000913	2178650	2178655		0.132288
NC_000913	2178655	2178660		0.070925
NC_000913	2178660	2178665		0.091027
NC_000913	2178665	2178670		0.119043
NC_000913	2178670	2178675		0.138074
NC_000913	2178675	2178680		0.150637
NC_000913	2178680	2178685		0.157747
NC_000913	2178685	2178690		0.142062
NC_000913	2178690	2178695		0.137009
NC_000913	2178695	2178700		0.131358
NC_000913	2178700	2178705		0.173655
NC_000913	2178705	2178710		0.693562
NC_000913	2178710	2178715		0.179772
NC_000913	2178715	2178720		0.118084
NC_000913	2178720	2178725		0.093571
NC_000913	2178725	2178730		0.040785
NC_000913	2178730	2178735		0.054046
NC_000913	2178735	2178740		0.056894
NC_000913	2178740	2178745		0.067439
NC_000913	2178745	2178750		0.060163
NC_000913	2178750	2178755		0.067693
NC_000913	2178755	2178760		0.310454
NC_000913	2178760	2178765		1.503112
NC_000913	2178765	2178770		2.872172
NC_000913	2178770	2178775		1.264889
NC_000913	2178775	2178780		0.879197
NC_000913	2178780	2178785		1.033204
NC_000913	2178785	2178790		0.862504
NC_000913	2178790	2178795		0.752612
NC_000913	2178795	2178800		1.239180
NC_000913	2178800	2178805		1.404180
NC_000913	2178805	2178810		2.314767
NC_000913	2178810	2178815		2.054651
NC_000913	2178815	2178820		1.374299
NC_000913	2178820	2178825		1.262837
NC_000913	2178825	2178830		0.710965
NC_000913	2178830	2178835		0.828288
NC_000913	2178835	2178840		0.761800
NC_000913	2178840	2178845		0.664544
NC_000913	2178845	2178850		0.763497
NC_000913	2178850	2178855		0.513125
NC_000913	2178855	2178860		0.440160
NC_000913	2178860	2178865		0.318634
NC_000913	2178865	2178870		0.130908
NC_000913	2178870	2178875		0.063545
NC_000913	2178875	2178880		0.050429
NC_000913	2178880	2178885		0.054178
NC_000913	2178885	2178890		0.053214
NC_000913	2178890	2178895		0.066932
NC_000913	2178895	2178900		0.068515
NC_000913	2178900	2178905		0.091227
NC_000913	2178905	2178910		0.176186
NC_000913	2178910	2178915		0.304238
NC_000913	2178915	2178920		0.309834
NC_000913	2178920	2178925		0.306999
NC_000913	2178925	2178930		0.350460
NC_000913	2178930	2178935		0.232797
NC_000913	2178935	2178940		0.212706
NC_000913	2178940	2178945		0.206809
NC_000913	2178945	2178950		0.257096
NC_000913	2178950	2178955		0.365901
NC_000913	2178955	2178960		0.482134
NC_000913	2178960	2178965		0.546770
NC_000913	2178965	2178970		0.533361
NC_000913	2178970	2178975		0.501782
NC_000913	2178975	2178980		0.527130
NC_000913	2178980	2178985		0.494782
NC_000913	2178985	2178990		0.520438
NC_000913	2178990	2178995		0.519629
NC_000913	2178995	2179000		0.443310
NC_000913	2179000	2179005		0.229544
NC_000913	2179005	2179010		0.174080
NC_000913	2179010	2179015		0.161014
NC_000913	2179015	2179020		0.173174
NC_000913	2179020	2179025		0.169608
NC_000913	2179025	2179030		0.142660
NC_000913	2179030	2179035		0.137562
NC_000913	2179035	2179040		0.134015
NC_000913	2179040	2179045		0.185562
NC_000913	2179045	2179050		0.632286
NC_000913	2179050	2179055		0.614215
NC_000913	2179055	2179060		0.581758
NC_000913	2179060	2179065		0.625250
NC_000913	2179065	2179070		0.628559
NC_000913	2179070	2179075		0.708526
NC_000913	2179075	2179080		0.857291
NC_000913	2179080	2179085		0.858800
NC_000913	2179085	2179090		0.816929
NC_000913	2179090	2179095		0.831161
NC_000913	2179095	2179100		0.769383
NC_000913	2179100	2179105		0.977004
NC_000913	2179105	2179110		0.889750
NC_000913	2179110	2179115		0.671070
NC_000913	2179115	2179120		0.580135
NC_000913	2179120	2179125		0.635402
NC_000913	2179125	2179130		0.632109
NC_000913	2179130	2179135		0.835252
NC_000913	2179135	2179140		1.392930
NC_000913	2179140	2179145		0.641145
NC_000913	2179145	2179150		0.741649
NC_000913	2179150	2179155		0.596967
NC_000913	2179155	2179160		0.628038
NC_000913	2179160	2179165		0.423665
NC_000913	2179165	2179170		0.397166
NC_000913	2179170	2179175		0.341582
NC_000913	2179175	2179180		0.236524
NC_000913	2179180	2179185		0.275622
NC_000913	2179185	2179190		0.572668
NC_000913	2179190	2179195		0.696989
NC_000913	2179195	2179200		0.662749
NC_000913	2179200	2179205		0.589801
NC_000913	2179205	2179210		0.633637
NC_000913	2179210	2179215		0.899780
NC_000913	2179215	2179220		0.946039
NC_000913	2179220	2179225		0.514273
NC_000913	2179225	2179230		0.571722
NC_000913	2179230	2179235		0.249927
NC_000913	2179235	2179240		0.293326
NC_000913	2179240	2179245		0.164716
NC_000913	2179245	2179250		0.181012
NC_000913	2179250	2179255		0.177972
NC_000913	2179255	2179260		0.228840
NC_000913	2179260	2179265		0.288117
NC_000913	2179265	2179270		0.347368
NC_000913	2179270	2179275		0.618723
NC_000913	2179275	2179280		0.585108
NC_000913	2179280	2179285		0.726934
NC_000913	2179285	2179290		1.030349
NC_000913	2179290	2179295		0.892875
NC_000913	2179295	2179300		1.134156
NC_000913	2179300	2179305		0.677580
NC_000913	2179305	2179310		0.352646
NC_000913	2179310	2179315		0.295262
NC_000913	2179315	2179320		0.305967
NC_000913	2179320	2179325		0.140301
NC_000913	2179325	2179330		0.131272
NC_000913	2179330	2179335		0.084680
NC_000913	2179335	2179340		0.088415
NC_000913	2179340	2179345		0.086014
NC_000913	2179345	2179350		0.117637
NC_000913	2179350	2179355		0.269469
NC_000913	2179355	2179360		0.336249
NC_000913	2179360	2179365		0.283737
NC_000913	2179365	2179370		0.244196
NC_000913	2179370	2179375		0.348709
NC_000913	2179375	2179380		0.331945
NC_000913	2179380	2179385		0.395032
NC_000913	2179385	2179390		0.381316
NC_000913	2179390	2179395		0.484633
NC_000913	2179395	2179400		0.461591
NC_000913	2179400	2179405		0.727405
NC_000913	2179405	2179410		0.092043
NC_000913	2179410	2179415		0.026018
NC_000913	2179415	2179420		0.028596
NC_000913	2179420	2179425		0.029279
NC_000913	2179425	2179430		0.028311
NC_000913	2179430	2179435		0.067670
NC_000913	2179435	2179440		0.065961
NC_000913	2179440	2179445		0.083199
NC_000913	2179445	2179450		0.279957
NC_000913	2179450	2179455		0.309122
NC_000913	2179455	2179460		0.275217
NC_000913	2179460	2179465		0.250478
NC_000913	2179465	2179470		0.183821
NC_000913	2179470	2179475		0.082572
NC_000913	2179475	2179480		0.120152
NC_000913	2179480	2179485		0.197402
NC_000913	2179485	2179490		0.234336
NC_000913	2179490	2179495		0.250339
NC_000913	2179495	2179500		0.256264
NC_000913	2179500	2179505		0.257248
NC_000913	2179505	2179510		0.223498
NC_000913	2179510	2179515		0.230852
NC_000913	2179515	2179520		0.203511
NC_000913	2179520	2179525		0.332281
NC_000913	2179525	2179530		0.235657
NC_000913	2179530	2179535		0.082953
NC_000913	2179535	2179540		0.050251
NC_000913	2179540	2179545		0.053946
NC_000913	2179545	2179550		0.047526
NC_000913	2179550	2179555		0.045772
NC_000913	2179555	2179560		0.035407
NC_000913	2179560	2179565		0.043382
NC_000913	2179565	2179570		0.042768
NC_000913	2179570	2179575		0.050127
NC_000913	2179575	2179580		0.106195
NC_000913	2179580	2179585		0.176549
NC_000913	2179585	2179590		0.358285
NC_000913	2179590	2179595		0.379275
NC_000913	2179595	2179600		0.520872
NC_000913	2179600	2179605		0.388065
NC_000913	2179605	2179610		0.507648
NC_000913	2179610	2179615		0.440293
NC_000913	2179615	2179620		0.646881
NC_000913	2179620	2179625		0.545783
NC_000913	2179625	2179630		0.568172
NC_000913	2179630	2179635		1.523959
NC_000913	2179635	2179640		0.680024
NC_000913	2179640	2179645		0.680139
NC_000913	2179645	2179650		1.322172
NC_000913	2179650	2179655		0.400352
NC_000913	2179655	2179660		0.377063
NC_000913	2179660	2179665		0.251014
NC_000913	2179665	2179670		0.235820
NC_000913	2179670	2179675		0.237648
NC_000913	2179675	2179680		0.348815
NC_000913	2179680	2179685		0.363544
NC_000913	2179685	2179690		0.565436
NC_000913	2179690	2179695		1.354840
NC_000913	2179695	2179700		1.265413
NC_000913	2179700	2179705		1.330262
NC_000913	2179705	2179710		1.758921
NC_000913	2179710	2179715		1.587984
NC_000913	2179715	2179720		1.134071
NC_000913	2179720	2179725		1.008234
NC_000913	2179725	2179730		0.885546
NC_000913	2179730	2179735		0.807098
NC_000913	2179735	2179740		0.651255
NC_000913	2179740	2179745		0.676374
NC_000913	2179745	2179750		0.718066
NC_000913	2179750	2179755		0.629401
NC_000913	2179755	2179760		0.742368
NC_000913	2179760	2179765		0.538568
NC_000913	2179765	2179770		0.734134
NC_000913	2179770	2179775		0.941660
NC_000913	2179775	2179780		1.122144
NC_000913	2179780	2179785		1.276864
NC_000913	2179785	2179790		1.675701
NC_000913	2179790	2179795		1.993277
NC_000913	2179795	2179800		1.260706
NC_000913	2179800	2179805		0.673174
NC_000913	2179805	2179810		0.888500
NC_000913	2179810	2179815		0.914385
NC_000913	2179815	2179820		0.918345
NC_000913	2179820	2179825		0.406350
NC_000913	2179825	2179830		0.332233
NC_000913	2179830	2179835		0.271856
NC_000913	2179835	2179840		0.262803
NC_000913	2179840	2179845		0.334422
NC_000913	2179845	2179850		0.161237
NC_000913	2179850	2179855		0.148328
NC_000913	2179855	2179860		0.141110
NC_000913	2179860	2179865		0.153768
NC_000913	2179865	2179870		0.148038
NC_000913	2179870	2179875		0.136112
NC_000913	2179875	2179880		0.165839
NC_000913	2179880	2179885		0.415447
NC_000913	2179885	2179890		0.368463
NC_000913	2179890	2179895		0.401098
NC_000913	2179895	2179900		0.402231
NC_000913	2179900	2179905		0.745020
NC_000913	2179905	2179910		0.738404
NC_000913	2179910	2179915		0.821710
NC_000913	2179915	2179920		0.691951
NC_000913	2179920	2179925		1.354946
NC_000913	2179925	2179930		0.393476
NC_000913	2179930	2179935		0.202582
NC_000913	2179935	2179940		0.241092
NC_000913	2179940	2179945		0.218720
NC_000913	2179945	2179950		0.098032
NC_000913	2179950	2179955		0.041423
NC_000913	2179955	2179960		0.040579
NC_000913	2179960	2179965		0.031035
NC_000913	2179965	2179970		0.018383
NC_000913	2179970	2179975		0.019157
NC_000913	2179975	2179980		0.022115
NC_000913	2179980	2179985		0.066039
NC_000913	2179985	2179990		0.089886
NC_000913	2179990	2179995		0.191021
NC_000913	2179995	2180000		0.258799
NC_000913	2180000	2180005		0.145141
NC_000913	2180005	2180010		0.189419
NC_000913	2180010	2180015		0.096826
NC_000913	2180015	2180020		0.109088
NC_000913	2180020	2180025		0.100851
NC_000913	2180025	2180030		0.142314
NC_000913	2180030	2180035		0.082373
NC_000913	2180035	2180040		0.091227
NC_000913	2180040	2180045		0.100540
NC_000913	2180045	2180050		0.132161
NC_000913	2180050	2180055		0.238104
NC_000913	2180055	2180060		0.265286
NC_000913	2180060	2180065		0.414605
NC_000913	2180065	2180070		0.626490
NC_000913	2180070	2180075		0.822700
NC_000913	2180075	2180080		0.678208
NC_000913	2180080	2180085		1.046897
NC_000913	2180085	2180090		1.060601
NC_000913	2180090	2180095		0.971959
NC_000913	2180095	2180100		0.754004
NC_000913	2180100	2180105		0.682192
NC_000913	2180105	2180110		0.547734
NC_000913	2180110	2180115		0.513492
NC_000913	2180115	2180120		0.314644
NC_000913	2180120	2180125		0.320069
NC_000913	2180125	2180130		0.233904
NC_000913	2180130	2180135		0.160159
NC_000913	2180135	2180140		0.116331
NC_000913	2180140	2180145		0.068637
NC_000913	2180145	2180150		0.088198
NC_000913	2180150	2180155		0.087578
NC_000913	2180155	2180160		0.096233
NC_000913	2180160	2180165		0.096175
NC_000913	2180165	2180170		0.122258
NC_000913	2180170	2180175		0.202431
NC_000913	2180175	2180180		0.269786
NC_000913	2180180	2180185		0.284777
NC_000913	2180185	2180190		0.479971
NC_000913	2180190	2180195		0.803780
NC_000913	2180195	2180200		1.112335
NC_000913	2180200	2180205		1.164707
NC_000913	2180205	2180210		1.556586
NC_000913	2180210	2180215		1.118063
NC_000913	2180215	2180220		1.009659
NC_000913	2180220	2180225		0.964863
NC_000913	2180225	2180230		1.050084
NC_000913	2180230	2180235		0.801427
NC_000913	2180235	2180240		0.670766
NC_000913	2180240	2180245		0.358346
NC_000913	2180245	2180250		0.380083
NC_000913	2180250	2180255		0.514834
NC_000913	2180255	2180260		0.513205
NC_000913	2180260	2180265		0.480615
NC_000913	2180265	2180270		0.439056
NC_000913	2180270	2180275		0.401247
NC_000913	2180275	2180280		0.470588
NC_000913	2180280	2180285		0.482721
NC_000913	2180285	2180290		0.186160
NC_000913	2180290	2180295		0.174829
NC_000913	2180295	2180300		0.182927
NC_000913	2180300	2180305		0.208713
NC_000913	2180305	2180310		0.222312
NC_000913	2180310	2180315		0.302417
NC_000913	2180315	2180320		0.611329
NC_000913	2180320	2180325		0.966991
NC_000913	2180325	2180330		1.005556
NC_000913	2180330	2180335		0.919803
NC_000913	2180335	2180340		0.850777
NC_000913	2180340	2180345		0.685993
NC_000913	2180345	2180350		0.368230
NC_000913	2180350	2180355		0.145913
NC_000913	2180355	2180360		0.189349
NC_000913	2180360	2180365		0.138434
NC_000913	2180365	2180370		0.078261
NC_000913	2180370	2180375		0.075617
NC_000913	2180375	2180380		0.079832
NC_000913	2180380	2180385		0.120411
NC_000913	2180385	2180390		0.105144
NC_000913	2180390	2180395		0.265530
NC_000913	2180395	2180400		0.155972
NC_000913	2180400	2180405		0.166851
NC_000913	2180405	2180410		0.164125
NC_000913	2180410	2180415		0.145622
NC_000913	2180415	2180420		0.127066
NC_000913	2180420	2180425		0.059051
NC_000913	2180425	2180430		0.047332
NC_000913	2180430	2180435		0.046809
NC_000913	2180435	2180440		0.050439
NC_000913	2180440	2180445		0.052880
NC_000913	2180445	2180450		0.086988
NC_000913	2180450	2180455		0.153686
NC_000913	2180455	2180460		0.161056
NC_000913	2180460	2180465		0.217874
NC_000913	2180465	2180470		0.083570
NC_000913	2180470	2180475		0.059904
NC_000913	2180475	2180480		0.046392
NC_000913	2180480	2180485		0.045461
NC_000913	2180485	2180490		0.023648
NC_000913	2180490	2180495		0.018978
NC_000913	2180495	2180500		0.032631
NC_000913	2180500	2180505		0.040311
NC_000913	2180505	2180510		0.055491
NC_000913	2180510	2180515		0.074127
NC_000913	2180515	2180520		0.051145
NC_000913	2180520	2180525		0.124549
NC_000913	2180525	2180530		0.238532
NC_000913	2180530	2180535		0.276682
NC_000913	2180535	2180540		0.382570
NC_000913	2180540	2180545		0.376274
NC_000913	2180545	2180550		0.681778
NC_000913	2180550	2180555		1.440331
NC_000913	2180555	2180560		0.241221
NC_000913	2180560	2180565		0.090911
NC_000913	2180565	2180570		0.069587
NC_000913	2180570	2180575		0.075432
NC_000913	2180575	2180580		0.078760
NC_000913	2180580	2180585		0.082624
NC_000913	2180585	2180590		0.258458
NC_000913	2180590	2180595		0.372108
NC_000913	2180595	2180600		0.455207
NC_000913	2180600	2180605		0.406845
NC_000913	2180605	2180610		0.391828
NC_000913	2180610	2180615		0.374656
NC_000913	2180615	2180620		0.447620
NC_000913	2180620	2180625		0.418482
NC_000913	2180625	2180630		0.340690
NC_000913	2180630	2180635		0.336723
NC_000913	2180635	2180640		0.287548
NC_000913	2180640	2180645		0.238287
NC_000913	2180645	2180650		0.193379
NC_000913	2180650	2180655		0.164392
NC_000913	2180655	2180660		0.195964
NC_000913	2180660	2180665		0.188539
NC_000913	2180665	2180670		0.200580
NC_000913	2180670	2180675		0.389432
NC_000913	2180675	2180680		0.587623
NC_000913	2180680	2180685		0.500561
NC_000913	2180685	2180690		0.577784
NC_000913	2180690	2180695		1.070800
NC_000913	2180695	2180700		0.844446
NC_000913	2180700	2180705		0.657209
NC_000913	2180705	2180710		0.574080
NC_000913	2180710	2180715		0.573245
NC_000913	2180715	2180720		0.570718
NC_000913	2180720	2180725		0.247239
NC_000913	2180725	2180730		0.168957
NC_000913	2180730	2180735		0.063719
NC_000913	2180735	2180740		0.061297
NC_000913	2180740	2180745		0.064181
NC_000913	2180745	2180750		0.060368
NC_000913	2180750	2180755		0.065684
NC_000913	2180755	2180760		0.248009
NC_000913	2180760	2180765		0.198553
NC_000913	2180765	2180770		0.286303
NC_000913	2180770	2180775		0.276878
NC_000913	2180775	2180780		0.275846
NC_000913	2180780	2180785		0.160758
NC_000913	2180785	2180790		0.135830
NC_000913	2180790	2180795		0.128181
NC_000913	2180795	2180800		0.188796
NC_000913	2180800	2180805		0.126982
NC_000913	2180805	2180810		0.154894
NC_000913	2180810	2180815		0.136036
NC_000913	2180815	2180820		0.140070
NC_000913	2180820	2180825		0.122760
NC_000913	2180825	2180830		0.158009
NC_000913	2180830	2180835		0.183213
NC_000913	2180835	2180840		0.179283
NC_000913	2180840	2180845		0.270656
NC_000913	2180845	2180850		0.265233
NC_000913	2180850	2180855		0.327127
NC_000913	2180855	2180860		0.283186
NC_000913	2180860	2180865		0.276063
NC_000913	2180865	2180870		0.301299
NC_000913	2180870	2180875		0.316287
NC_000913	2180875	2180880		0.524069
NC_000913	2180880	2180885		0.471880
NC_000913	2180885	2180890		0.595737
NC_000913	2180890	2180895		0.485261
NC_000913	2180895	2180900		0.408377
NC_000913	2180900	2180905		0.222753
NC_000913	2180905	2180910		0.203592
NC_000913	2180910	2180915		0.197135
NC_000913	2180915	2180920		0.195469
NC_000913	2180920	2180925		0.208792
NC_000913	2180925	2180930		0.233543
NC_000913	2180930	2180935		0.206358
NC_000913	2180935	2180940		0.242334
NC_000913	2180940	2180945		0.459049
NC_000913	2180945	2180950		0.445670
NC_000913	2180950	2180955		0.499296
NC_000913	2180955	2180960		0.446313
NC_000913	2180960	2180965		0.401221
NC_000913	2180965	2180970		0.344660
NC_000913	2180970	2180975		0.303365
NC_000913	2180975	2180980		0.336884
NC_000913	2180980	2180985		0.429906
NC_000913	2180985	2180990		0.418137
NC_000913	2180990	2180995		0.456366
NC_000913	2180995	2181000		0.669863
NC_000913	2181000	2181005		0.802505
NC_000913	2181005	2181010		0.621788
NC_000913	2181010	2181015		0.717244
NC_000913	2181015	2181020		0.547604
NC_000913	2181020	2181025		0.617959
NC_000913	2181025	2181030		0.553824
NC_000913	2181030	2181035		0.488535
NC_000913	2181035	2181040		0.381234
NC_000913	2181040	2181045		0.363603
NC_000913	2181045	2181050		0.193487
NC_000913	2181050	2181055		0.203338
NC_000913	2181055	2181060		0.193642
NC_000913	2181060	2181065		0.205270
NC_000913	2181065	2181070		0.242302
NC_000913	2181070	2181075		0.268588
NC_000913	2181075	2181080		0.270718
NC_000913	2181080	2181085		0.199628
NC_000913	2181085	2181090		0.142516
NC_000913	2181090	2181095		0.092215
NC_000913	2181095	2181100		0.107705
NC_000913	2181100	2181105		0.074618
NC_000913	2181105	2181110		0.076583
NC_000913	2181110	2181115		0.216082
NC_000913	2181115	2181120		0.281257
NC_000913	2181120	2181125		0.331255
NC_000913	2181125	2181130		0.368733
NC_000913	2181130	2181135		0.686906
NC_000913	2181135	2181140		0.521246
NC_000913	2181140	2181145		0.463871
NC_000913	2181145	2181150		0.512783
NC_000913	2181150	2181155		0.302823
NC_000913	2181155	2181160		0.190587
NC_000913	2181160	2181165		0.185336
NC_000913	2181165	2181170		0.167548
NC_000913	2181170	2181175		0.195698
NC_000913	2181175	2181180		0.467877
NC_000913	2181180	2181185		0.399762
NC_000913	2181185	2181190		0.246696
NC_000913	2181190	2181195		0.251471
NC_000913	2181195	2181200		0.161564
NC_000913	2181200	2181205		0.089613
NC_000913	2181205	2181210		0.091832
NC_000913	2181210	2181215		0.094870
NC_000913	2181215	2181220		0.112475
NC_000913	2181220	2181225		0.331247
NC_000913	2181225	2181230		0.353707
NC_000913	2181230	2181235		0.408974
NC_000913	2181235	2181240		0.197076
NC_000913	2181240	2181245		0.172073
NC_000913	2181245	2181250		0.140123
NC_000913	2181250	2181255		0.103840
NC_000913	2181255	2181260		0.080614
NC_000913	2181260	2181265		0.077208
NC_000913	2181265	2181270		0.139980
NC_000913	2181270	2181275		0.193396
NC_000913	2181275	2181280		0.196789
NC_000913	2181280	2181285		0.229591
NC_000913	2181285	2181290		0.200519
NC_000913	2181290	2181295		0.226884
NC_000913	2181295	2181300		0.220335
NC_000913	2181300	2181305		0.178414
NC_000913	2181305	2181310		0.129291
NC_000913	2181310	2181315		0.117723
NC_000913	2181315	2181320		0.073097
NC_000913	2181320	2181325		0.069879
NC_000913	2181325	2181330		0.058512
NC_000913	2181330	2181335		0.064086
NC_000913	2181335	2181340		0.070001
NC_000913	2181340	2181345		0.099705
NC_000913	2181345	2181350		0.303183
NC_000913	2181350	2181355		0.302144
NC_000913	2181355	2181360		0.366409
NC_000913	2181360	2181365		0.321416
NC_000913	2181365	2181370		0.403575
NC_000913	2181370	2181375		0.449565
NC_000913	2181375	2181380		0.630040
NC_000913	2181380	2181385		0.655844
NC_000913	2181385	2181390		0.652679
NC_000913	2181390	2181395		0.682690
NC_000913	2181395	2181400		0.496905
NC_000913	2181400	2181405		0.486479
NC_000913	2181405	2181410		0.478242
NC_000913	2181410	2181415		0.156087
NC_000913	2181415	2181420		0.125022
NC_000913	2181420	2181425		0.085972
NC_000913	2181425	2181430		0.099237
NC_000913	2181430	2181435		0.091713
NC_000913	2181435	2181440		0.128033
NC_000913	2181440	2181445		0.199659
NC_000913	2181445	2181450		0.226685
NC_000913	2181450	2181455		0.269145
NC_000913	2181455	2181460		0.754467
NC_000913	2181460	2181465		1.341750
NC_000913	2181465	2181470		0.749973
NC_000913	2181470	2181475		0.642165
NC_000913	2181475	2181480		0.536833
NC_000913	2181480	2181485		0.358700
NC_000913	2181485	2181490		0.339630
NC_000913	2181490	2181495		0.223018
NC_000913	2181495	2181500		0.207024
NC_000913	2181500	2181505		0.214919
NC_000913	2181505	2181510		0.235332
NC_000913	2181510	2181515		0.037890
NC_000913	2181515	2181520		0.018877
NC_000913	2181520	2181525		0.015035
NC_000913	2181525	2181530		0.018203
NC_000913	2181530	2181535		0.023217
NC_000913	2181535	2181540		0.030997
NC_000913	2181540	2181545		0.053911
NC_000913	2181545	2181550		0.750430
NC_000913	2181550	2181555		0.258984
NC_000913	2181555	2181560		0.221253
NC_000913	2181560	2181565		0.179905
NC_000913	2181565	2181570		0.181407
NC_000913	2181570	2181575		0.165873
NC_000913	2181575	2181580		0.143179
NC_000913	2181580	2181585		0.144452
NC_000913	2181585	2181590		0.194434
NC_000913	2181590	2181595		0.107720
NC_000913	2181595	2181600		0.118987
NC_000913	2181600	2181605		0.117148
NC_000913	2181605	2181610		0.085414
NC_000913	2181610	2181615		0.084865
NC_000913	2181615	2181620		0.128333
NC_000913	2181620	2181625		0.539119
NC_000913	2181625	2181630		0.648094
NC_000913	2181630	2181635		0.676049
NC_000913	2181635	2181640		0.822399
NC_000913	2181640	2181645		0.481939
NC_000913	2181645	2181650		0.446525
NC_000913	2181650	2181655		0.201645
NC_000913	2181655	2181660		0.243677
NC_000913	2181660	2181665		0.155013
NC_000913	2181665	2181670		0.108752
NC_000913	2181670	2181675		0.089940
NC_000913	2181675	2181680		0.087929
NC_000913	2181680	2181685		0.101842
NC_000913	2181685	2181690		0.155763
NC_000913	2181690	2181695		0.177895
NC_000913	2181695	2181700		0.141138
NC_000913	2181700	2181705		0.225758
NC_000913	2181705	2181710		0.135249
NC_000913	2181710	2181715		0.085405
NC_000913	2181715	2181720		0.040165
NC_000913	2181720	2181725		0.046293
NC_000913	2181725	2181730		0.052065
NC_000913	2181730	2181735		0.064760
NC_000913	2181735	2181740		0.126227
NC_000913	2181740	2181745		0.898992
NC_000913	2181745	2181750		0.558837
NC_000913	2181750	2181755		0.972753
NC_000913	2181755	2181760		0.073838
NC_000913	2181760	2181765		0.099290
NC_000913	2181765	2181770		0.056019
NC_000913	2181770	2181775		0.026636
NC_000913	2181775	2181780		0.008800
NC_000913	2181780	2181785		0.008404
NC_000913	2181785	2181790		0.006772
NC_000913	2181790	2181795		0.007290
NC_000913	2181795	2181800		0.013192
NC_000913	2181800	2181805		0.027965
NC_000913	2181805	2181810		0.046856
NC_000913	2181810	2181815		0.243732
NC_000913	2181815	2181820		0.168128
NC_000913	2181820	2181825		0.145637
NC_000913	2181825	2181830		0.138431
NC_000913	2181830	2181835		0.104823
NC_000913	2181835	2181840		0.095035
NC_000913	2181840	2181845		0.127729
NC_000913	2181845	2181850		0.170336
NC_000913	2181850	2181855		0.117462
NC_000913	2181855	2181860		0.155504
NC_000913	2181860	2181865		0.236461
NC_000913	2181865	2181870		0.382109
NC_000913	2181870	2181875		0.380424
NC_000913	2181875	2181880		0.351709
NC_000913	2181880	2181885		0.345359
NC_000913	2181885	2181890		0.442370
NC_000913	2181890	2181895		0.320059
NC_000913	2181895	2181900		0.291201
NC_000913	2181900	2181905		0.286947
NC_000913	2181905	2181910		0.285843
NC_000913	2181910	2181915		0.295279
NC_000913	2181915	2181920		0.288801
NC_000913	2181920	2181925		0.362049
NC_000913	2181925	2181930		0.370390
NC_000913	2181930	2181935		0.369013
NC_000913	2181935	2181940		0.361817
NC_000913	2181940	2181945		0.542493
NC_000913	2181945	2181950		0.545769
NC_000913	2181950	2181955		0.617264
NC_000913	2181955	2181960		0.670327
NC_000913	2181960	2181965		0.664738
NC_000913	2181965	2181970		0.585910
NC_000913	2181970	2181975		0.430016
NC_000913	2181975	2181980		0.254997
NC_000913	2181980	2181985		0.235604
NC_000913	2181985	2181990		0.233867
NC_000913	2181990	2181995		0.272953
NC_000913	2181995	2182000		0.312623
NC_000913	2182000	2182005		0.229207
NC_000913	2182005	2182010		0.292049
NC_000913	2182010	2182015		0.377495
NC_000913	2182015	2182020		0.482388
NC_000913	2182020	2182025		0.409749
NC_000913	2182025	2182030		0.459455
NC_000913	2182030	2182035		0.450123
NC_000913	2182035	2182040		0.574537
NC_000913	2182040	2182045		0.589167
NC_000913	2182045	2182050		0.818371
NC_000913	2182050	2182055		0.895860
NC_000913	2182055	2182060		0.914966
NC_000913	2182060	2182065		0.925031
NC_000913	2182065	2182070		0.743387
NC_000913	2182070	2182075		0.828181
NC_000913	2182075	2182080		0.650465
NC_000913	2182080	2182085		0.653829
NC_000913	2182085	2182090		0.679676
NC_000913	2182090	2182095		0.462219
NC_000913	2182095	2182100		0.220730
NC_000913	2182100	2182105		0.216643
NC_000913	2182105	2182110		0.211872
NC_000913	2182110	2182115		0.174830
NC_000913	2182115	2182120		0.139213
NC_000913	2182120	2182125		0.163326
NC_000913	2182125	2182130		0.186787
NC_000913	2182130	2182135		0.497049
NC_000913	2182135	2182140		0.488397
NC_000913	2182140	2182145		0.493623
NC_000913	2182145	2182150		0.572431
NC_000913	2182150	2182155		1.128556
NC_000913	2182155	2182160		1.103042
NC_000913	2182160	2182165		1.242736
NC_000913	2182165	2182170		0.626109
NC_000913	2182170	2182175		0.467949
NC_000913	2182175	2182180		0.305791
NC_000913	2182180	2182185		0.228862
NC_000913	2182185	2182190		0.134344
NC_000913	2182190	2182195		0.111470
NC_000913	2182195	2182200		0.104724
NC_000913	2182200	2182205		0.142826
NC_000913	2182205	2182210		0.153219
NC_000913	2182210	2182215		0.187963
NC_000913	2182215	2182220		0.353250
NC_000913	2182220	2182225		0.329128
NC_000913	2182225	2182230		0.584624
NC_000913	2182230	2182235		0.579761
NC_000913	2182235	2182240		0.386832
NC_000913	2182240	2182245		0.399379
NC_000913	2182245	2182250		0.391069
NC_000913	2182250	2182255		0.562915
NC_000913	2182255	2182260		0.724250
NC_000913	2182260	2182265		0.858912
NC_000913	2182265	2182270		1.027095
NC_000913	2182270	2182275		1.179989
NC_000913	2182275	2182280		1.308305
NC_000913	2182280	2182285		1.601201
NC_000913	2182285	2182290		1.124721
NC_000913	2182290	2182295		0.237898
NC_000913	2182295	2182300		0.200439
NC_000913	2182300	2182305		0.243745
NC_000913	2182305	2182310		0.243488
NC_000913	2182310	2182315		0.225799
NC_000913	2182315	2182320		0.342610
NC_000913	2182320	2182325		1.261200
NC_000913	2182325	2182330		1.272607
NC_000913	2182330	2182335		2.037646
NC_000913	2182335	2182340		2.361679
NC_000913	2182340	2182345		1.474405
NC_000913	2182345	2182350		1.503555
NC_000913	2182350	2182355		0.589355
NC_000913	2182355	2182360		0.348540
NC_000913	2182360	2182365		0.165777
NC_000913	2182365	2182370		0.107172
NC_000913	2182370	2182375		0.046427
NC_000913	2182375	2182380		0.031036
NC_000913	2182380	2182385		0.011256
NC_000913	2182385	2182390		0.010213
NC_000913	2182390	2182395		0.012062
NC_000913	2182395	2182400		0.015324
NC_000913	2182400	2182405		0.025829
NC_000913	2182405	2182410		0.051240
NC_000913	2182410	2182415		0.249005
NC_000913	2182415	2182420		0.349295
NC_000913	2182420	2182425		0.609056
NC_000913	2182425	2182430		0.781452
NC_000913	2182430	2182435		0.623522
NC_000913	2182435	2182440		0.286621
NC_000913	2182440	2182445		0.186928
NC_000913	2182445	2182450		0.093380
NC_000913	2182450	2182455		0.085892
NC_000913	2182455	2182460		0.055914
NC_000913	2182460	2182465		0.057708
NC_000913	2182465	2182470		0.043479
NC_000913	2182470	2182475		0.051054
NC_000913	2182475	2182480		0.108977
NC_000913	2182480	2182485		0.120638
NC_000913	2182485	2182490		0.115680
NC_000913	2182490	2182495		0.120723
NC_000913	2182495	2182500		0.139505
NC_000913	2182500	2182505		0.415211
NC_000913	2182505	2182510		1.387687
NC_000913	2182510	2182515		1.371245
NC_000913	2182515	2182520		1.629064
NC_000913	2182520	2182525		1.243328
NC_000913	2182525	2182530		1.260695
NC_000913	2182530	2182535		1.221860
NC_000913	2182535	2182540		1.008507
NC_000913	2182540	2182545		0.792974
NC_000913	2182545	2182550		0.791642
NC_000913	2182550	2182555		0.630204
NC_000913	2182555	2182560		0.742854
NC_000913	2182560	2182565		0.799500
NC_000913	2182565	2182570		0.803978
NC_000913	2182570	2182575		0.635920
NC_000913	2182575	2182580		0.607472
NC_000913	2182580	2182585		0.630226
NC_000913	2182585	2182590		0.623587
NC_000913	2182590	2182595		0.625080
NC_000913	2182595	2182600		0.600183
NC_000913	2182600	2182605		0.801664
NC_000913	2182605	2182610		1.046826
NC_000913	2182610	2182615		1.418052
NC_000913	2182615	2182620		1.516862
NC_000913	2182620	2182625		1.979133
NC_000913	2182625	2182630		2.200427
NC_000913	2182630	2182635		1.528536
NC_000913	2182635	2182640		1.287857
NC_000913	2182640	2182645		1.203346
NC_000913	2182645	2182650		1.262239
NC_000913	2182650	2182655		0.688893
NC_000913	2182655	2182660		0.585954
NC_000913	2182660	2182665		0.484365
NC_000913	2182665	2182670		0.453183
NC_000913	2182670	2182675		0.436571
NC_000913	2182675	2182680		0.471220
NC_000913	2182680	2182685		0.528369
NC_000913	2182685	2182690		0.627050
NC_000913	2182690	2182695		0.960838
NC_000913	2182695	2182700		1.398213
NC_000913	2182700	2182705		1.231097
NC_000913	2182705	2182710		0.732070
NC_000913	2182710	2182715		0.167121
NC_000913	2182715	2182720		0.151112
NC_000913	2182720	2182725		0.134615
NC_000913	2182725	2182730		0.088751
NC_000913	2182730	2182735		0.079428
NC_000913	2182735	2182740		0.071991
NC_000913	2182740	2182745		0.063843
NC_000913	2182745	2182750		0.046591
NC_000913	2182750	2182755		0.055596
NC_000913	2182755	2182760		0.061611
NC_000913	2182760	2182765		0.042159
NC_000913	2182765	2182770		0.042552
NC_000913	2182770	2182775		0.024929
NC_000913	2182775	2182780		0.032586
NC_000913	2182780	2182785		0.036774
NC_000913	2182785	2182790		0.032084
NC_000913	2182790	2182795		0.032515
NC_000913	2182795	2182800		0.027318
NC_000913	2182800	2182805		0.027896
NC_000913	2182805	2182810		0.026503
NC_000913	2182810	2182815		0.029424
NC_000913	2182815	2182820		0.030871
NC_000913	2182820	2182825		0.042131
NC_000913	2182825	2182830		0.046806
NC_000913	2182830	2182835		0.031825
NC_000913	2182835	2182840		0.085940
NC_000913	2182840	2182845		0.106164
NC_000913	2182845	2182850		0.178385
NC_000913	2182850	2182855		0.268036
NC_000913	2182855	2182860		0.352481
NC_000913	2182860	2182865		0.189035
NC_000913	2182865	2182870		0.166857
NC_000913	2182870	2182875		0.136047
NC_000913	2182875	2182880		0.142109
NC_000913	2182880	2182885		0.141695
NC_000913	2182885	2182890		0.176439
NC_000913	2182890	2182895		0.243974
NC_000913	2182895	2182900		0.449402
NC_000913	2182900	2182905		0.166714
NC_000913	2182905	2182910		0.166836
NC_000913	2182910	2182915		0.167408
NC_000913	2182915	2182920		0.236357
NC_000913	2182920	2182925		0.215826
NC_000913	2182925	2182930		0.243044
NC_000913	2182930	2182935		0.314617
NC_000913	2182935	2182940		0.365731
NC_000913	2182940	2182945		0.351929
NC_000913	2182945	2182950		0.366337
NC_000913	2182950	2182955		0.286332
NC_000913	2182955	2182960		0.342730
NC_000913	2182960	2182965		0.322780
NC_000913	2182965	2182970		0.465102
NC_000913	2182970	2182975		0.569694
NC_000913	2182975	2182980		0.701150
NC_000913	2182980	2182985		0.664378
NC_000913	2182985	2182990		0.740897
NC_000913	2182990	2182995		0.821600
NC_000913	2182995	2183000		0.918850
NC_000913	2183000	2183005		1.122069
NC_000913	2183005	2183010		1.111569
NC_000913	2183010	2183015		1.399385
NC_000913	2183015	2183020		1.973786
NC_000913	2183020	2183025		2.061979
NC_000913	2183025	2183030		1.022729
NC_000913	2183030	2183035		0.684294
NC_000913	2183035	2183040		0.632613
NC_000913	2183040	2183045		0.693278
NC_000913	2183045	2183050		0.632549
NC_000913	2183050	2183055		0.553360
NC_000913	2183055	2183060		0.274587
NC_000913	2183060	2183065		0.272071
NC_000913	2183065	2183070		0.160429
NC_000913	2183070	2183075		0.162653
NC_000913	2183075	2183080		0.103645
NC_000913	2183080	2183085		0.128197
NC_000913	2183085	2183090		0.180133
NC_000913	2183090	2183095		0.170081
NC_000913	2183095	2183100		0.166640
NC_000913	2183100	2183105		0.241455
NC_000913	2183105	2183110		0.234266
NC_000913	2183110	2183115		0.202652
NC_000913	2183115	2183120		0.318735
NC_000913	2183120	2183125		0.497944
NC_000913	2183125	2183130		0.410178
NC_000913	2183130	2183135		0.612155
NC_000913	2183135	2183140		0.575902
NC_000913	2183140	2183145		0.741533
NC_000913	2183145	2183150		0.723660
NC_000913	2183150	2183155		0.661505
NC_000913	2183155	2183160		0.699603
NC_000913	2183160	2183165		0.760453
NC_000913	2183165	2183170		0.480907
NC_000913	2183170	2183175		0.355291
NC_000913	2183175	2183180		0.276652
NC_000913	2183180	2183185		0.261934
NC_000913	2183185	2183190		0.184544
NC_000913	2183190	2183195		0.173448
NC_000913	2183195	2183200		0.262238
NC_000913	2183200	2183205		0.299982
NC_000913	2183205	2183210		0.415114
NC_000913	2183210	2183215		0.614425
NC_000913	2183215	2183220		0.527443
NC_000913	2183220	2183225		0.642220
NC_000913	2183225	2183230		0.599002
NC_000913	2183230	2183235		0.689408
NC_000913	2183235	2183240		0.870124
NC_000913	2183240	2183245		0.954960
NC_000913	2183245	2183250		1.256174
NC_000913	2183250	2183255		1.072646
NC_000913	2183255	2183260		0.930911
NC_000913	2183260	2183265		0.995512
NC_000913	2183265	2183270		0.577710
NC_000913	2183270	2183275		0.252916
NC_000913	2183275	2183280		0.257280
NC_000913	2183280	2183285		0.246054
NC_000913	2183285	2183290		0.257778
NC_000913	2183290	2183295		0.232410
NC_000913	2183295	2183300		0.356399
NC_000913	2183300	2183305		0.450548
NC_000913	2183305	2183310		0.581912
NC_000913	2183310	2183315		0.558265
NC_000913	2183315	2183320		0.588136
NC_000913	2183320	2183325		0.495958
NC_000913	2183325	2183330		0.306831
NC_000913	2183330	2183335		0.289029
NC_000913	2183335	2183340		0.303766
NC_000913	2183340	2183345		0.343108
NC_000913	2183345	2183350		0.370089
NC_000913	2183350	2183355		0.425788
NC_000913	2183355	2183360		0.192662
NC_000913	2183360	2183365		0.231571
NC_000913	2183365	2183370		0.252883
NC_000913	2183370	2183375		0.276606
NC_000913	2183375	2183380		0.234263
NC_000913	2183380	2183385		0.379202
NC_000913	2183385	2183390		0.460297
NC_000913	2183390	2183395		0.368536
NC_000913	2183395	2183400		0.368322
NC_000913	2183400	2183405		0.542162
NC_000913	2183405	2183410		0.502349
NC_000913	2183410	2183415		0.745040
NC_000913	2183415	2183420		0.958703
NC_000913	2183420	2183425		1.201969
NC_000913	2183425	2183430		1.274653
NC_000913	2183430	2183435		1.140591
NC_000913	2183435	2183440		1.129199
NC_000913	2183440	2183445		1.435042
NC_000913	2183445	2183450		0.992037
NC_000913	2183450	2183455		1.111786
NC_000913	2183455	2183460		1.198943
NC_000913	2183460	2183465		1.199805
NC_000913	2183465	2183470		0.962368
NC_000913	2183470	2183475		0.898430
NC_000913	2183475	2183480		1.073396
NC_000913	2183480	2183485		0.605935
NC_000913	2183485	2183490		0.578310
NC_000913	2183490	2183495		0.548439
NC_000913	2183495	2183500		0.485340
NC_000913	2183500	2183505		0.685601
NC_000913	2183505	2183510		0.366595
NC_000913	2183510	2183515		0.388029
NC_000913	2183515	2183520		0.456264
NC_000913	2183520	2183525		0.464114
NC_000913	2183525	2183530		1.004841
NC_000913	2183530	2183535		1.086285
NC_000913	2183535	2183540		0.887596
NC_000913	2183540	2183545		1.022118
NC_000913	2183545	2183550		1.390310
NC_000913	2183550	2183555		0.688202
NC_000913	2183555	2183560		0.713302
NC_000913	2183560	2183565		0.675484
NC_000913	2183565	2183570		0.438456
NC_000913	2183570	2183575		0.401043
NC_000913	2183575	2183580		0.356169
NC_000913	2183580	2183585		0.352032
NC_000913	2183585	2183590		0.396418
NC_000913	2183590	2183595		0.362351
NC_000913	2183595	2183600		0.478754
NC_000913	2183600	2183605		0.623229
NC_000913	2183605	2183610		0.843135
NC_000913	2183610	2183615		1.150982
NC_000913	2183615	2183620		1.028940
NC_000913	2183620	2183625		1.033593
NC_000913	2183625	2183630		0.998126
NC_000913	2183630	2183635		0.975232
NC_000913	2183635	2183640		0.840456
NC_000913	2183640	2183645		0.730562
NC_000913	2183645	2183650		0.727013
NC_000913	2183650	2183655		0.653055
NC_000913	2183655	2183660		0.640284
NC_000913	2183660	2183665		0.946231
NC_000913	2183665	2183670		1.258206
NC_000913	2183670	2183675		1.426416
NC_000913	2183675	2183680		1.584327
NC_000913	2183680	2183685		1.665825
NC_000913	2183685	2183690		1.674551
NC_000913	2183690	2183695		2.518228
NC_000913	2183695	2183700		0.955329
NC_000913	2183700	2183705		0.700775
NC_000913	2183705	2183710		0.604166
NC_000913	2183710	2183715		0.259159
NC_000913	2183715	2183720		0.285313
NC_000913	2183720	2183725		0.225064
NC_000913	2183725	2183730		0.222404
NC_000913	2183730	2183735		0.215367
NC_000913	2183735	2183740		0.231162
NC_000913	2183740	2183745		0.473918
NC_000913	2183745	2183750		0.475880
NC_000913	2183750	2183755		0.560211
NC_000913	2183755	2183760		0.316410
NC_000913	2183760	2183765		0.166907
NC_000913	2183765	2183770		0.092966
NC_000913	2183770	2183775		0.079733
NC_000913	2183775	2183780		0.080622
NC_000913	2183780	2183785		0.075107
NC_000913	2183785	2183790		0.075984
NC_000913	2183790	2183795		0.078912
NC_000913	2183795	2183800		0.294446
NC_000913	2183800	2183805		0.282937
NC_000913	2183805	2183810		0.250973
NC_000913	2183810	2183815		0.378021
NC_000913	2183815	2183820		0.647060
NC_000913	2183820	2183825		0.860046
NC_000913	2183825	2183830		0.759501
NC_000913	2183830	2183835		0.607666
NC_000913	2183835	2183840		1.188822
NC_000913	2183840	2183845		0.894247
NC_000913	2183845	2183850		0.774081
NC_000913	2183850	2183855		0.684693
NC_000913	2183855	2183860		0.705208
NC_000913	2183860	2183865		0.696079
NC_000913	2183865	2183870		0.677413
NC_000913	2183870	2183875		0.650050
NC_000913	2183875	2183880		0.741939
NC_000913	2183880	2183885		0.977437
NC_000913	2183885	2183890		1.028697
NC_000913	2183890	2183895		1.097849
NC_000913	2183895	2183900		1.270629
NC_000913	2183900	2183905		1.272182
NC_000913	2183905	2183910		1.770165
NC_000913	2183910	2183915		1.413543
NC_000913	2183915	2183920		1.338771
NC_000913	2183920	2183925		1.072852
NC_000913	2183925	2183930		0.767467
NC_000913	2183930	2183935		0.572496
NC_000913	2183935	2183940		0.252914
NC_000913	2183940	2183945		0.243905
NC_000913	2183945	2183950		0.245517
NC_000913	2183950	2183955		0.166404
NC_000913	2183955	2183960		0.139693
NC_000913	2183960	2183965		0.140969
NC_000913	2183965	2183970		0.245511
NC_000913	2183970	2183975		0.536286
NC_000913	2183975	2183980		0.493558
NC_000913	2183980	2183985		0.513437
NC_000913	2183985	2183990		0.586286
NC_000913	2183990	2183995		0.535201
NC_000913	2183995	2184000		0.279609
NC_000913	2184000	2184005		0.184089
NC_000913	2184005	2184010		0.171016
NC_000913	2184010	2184015		0.182126
NC_000913	2184015	2184020		0.196575
NC_000913	2184020	2184025		0.285845
NC_000913	2184025	2184030		0.464706
NC_000913	2184030	2184035		0.544417
NC_000913	2184035	2184040		0.775011
NC_000913	2184040	2184045		0.719167
NC_000913	2184045	2184050		0.775268
NC_000913	2184050	2184055		0.785228
NC_000913	2184055	2184060		0.423564
NC_000913	2184060	2184065		0.449956
NC_000913	2184065	2184070		0.425280
NC_000913	2184070	2184075		0.380409
NC_000913	2184075	2184080		0.450739
NC_000913	2184080	2184085		0.489602
NC_000913	2184085	2184090		0.443399
NC_000913	2184090	2184095		0.534657
NC_000913	2184095	2184100		0.616190
NC_000913	2184100	2184105		0.681413
NC_000913	2184105	2184110		0.769389
NC_000913	2184110	2184115		1.560110
NC_000913	2184115	2184120		1.406803
NC_000913	2184120	2184125		0.766456
NC_000913	2184125	2184130		0.672929
NC_000913	2184130	2184135		0.579962
NC_000913	2184135	2184140		0.157501
NC_000913	2184140	2184145		0.110889
NC_000913	2184145	2184150		0.101273
NC_000913	2184150	2184155		0.089183
NC_000913	2184155	2184160		0.046421
NC_000913	2184160	2184165		0.047580
NC_000913	2184165	2184170		0.036564
NC_000913	2184170	2184175		0.058643
NC_000913	2184175	2184180		0.057622
NC_000913	2184180	2184185		0.072832
NC_000913	2184185	2184190		0.083371
NC_000913	2184190	2184195		0.134184
NC_000913	2184195	2184200		0.376939
NC_000913	2184200	2184205		0.590057
NC_000913	2184205	2184210		0.776558
NC_000913	2184210	2184215		0.897199
NC_000913	2184215	2184220		1.142355
NC_000913	2184220	2184225		1.306459
NC_000913	2184225	2184230		1.215543
NC_000913	2184230	2184235		0.529034
NC_000913	2184235	2184240		0.532039
NC_000913	2184240	2184245		0.555501
NC_000913	2184245	2184250		0.641985
NC_000913	2184250	2184255		0.632760
NC_000913	2184255	2184260		0.821592
NC_000913	2184260	2184265		1.279960
NC_000913	2184265	2184270		0.982900
NC_000913	2184270	2184275		0.994617
NC_000913	2184275	2184280		1.013193
NC_000913	2184280	2184285		1.152542
NC_000913	2184285	2184290		1.009660
NC_000913	2184290	2184295		0.903754
NC_000913	2184295	2184300		1.054013
NC_000913	2184300	2184305		1.036784
NC_000913	2184305	2184310		0.736860
NC_000913	2184310	2184315		0.454495
NC_000913	2184315	2184320		0.331939
NC_000913	2184320	2184325		0.107499
NC_000913	2184325	2184330		0.040138
NC_000913	2184330	2184335		0.047775
NC_000913	2184335	2184340		0.047278
NC_000913	2184340	2184345		0.070151
NC_000913	2184345	2184350		0.081472
NC_000913	2184350	2184355		0.146326
NC_000913	2184355	2184360		0.311576
NC_000913	2184360	2184365		0.862570
NC_000913	2184365	2184370		0.705898
NC_000913	2184370	2184375		0.510389
NC_000913	2184375	2184380		0.407231
NC_000913	2184380	2184385		0.381151
NC_000913	2184385	2184390		0.406095
NC_000913	2184390	2184395		0.404063
NC_000913	2184395	2184400		0.439008
NC_000913	2184400	2184405		0.612010
NC_000913	2184405	2184410		0.838235
NC_000913	2184410	2184415		0.326557
NC_000913	2184415	2184420		0.187862
NC_000913	2184420	2184425		0.081878
NC_000913	2184425	2184430		0.077806
NC_000913	2184430	2184435		0.076004
NC_000913	2184435	2184440		0.057567
NC_000913	2184440	2184445		0.061773
NC_000913	2184445	2184450		0.104544
NC_000913	2184450	2184455		0.131147
NC_000913	2184455	2184460		0.158486
NC_000913	2184460	2184465		0.184302
NC_000913	2184465	2184470		0.197765
NC_000913	2184470	2184475		0.167520
NC_000913	2184475	2184480		0.136112
NC_000913	2184480	2184485		0.133895
NC_000913	2184485	2184490		0.125698
NC_000913	2184490	2184495		0.292082
NC_000913	2184495	2184500		0.289862
NC_000913	2184500	2184505		0.276174
NC_000913	2184505	2184510		0.342151
NC_000913	2184510	2184515		0.273308
NC_000913	2184515	2184520		0.116297
NC_000913	2184520	2184525		0.093672
NC_000913	2184525	2184530		0.092088
NC_000913	2184530	2184535		0.129483
NC_000913	2184535	2184540		0.195549
NC_000913	2184540	2184545		0.210663
NC_000913	2184545	2184550		0.254737
NC_000913	2184550	2184555		0.451605
NC_000913	2184555	2184560		0.210387
NC_000913	2184560	2184565		0.190975
NC_000913	2184565	2184570		0.130340
NC_000913	2184570	2184575		0.067463
NC_000913	2184575	2184580		0.060918
NC_000913	2184580	2184585		0.064117
NC_000913	2184585	2184590		0.083582
NC_000913	2184590	2184595		0.099712
NC_000913	2184595	2184600		0.153853
NC_000913	2184600	2184605		0.239033
NC_000913	2184605	2184610		0.292302
NC_000913	2184610	2184615		0.298085
NC_000913	2184615	2184620		0.510165
NC_000913	2184620	2184625		0.732140
NC_000913	2184625	2184630		0.688887
NC_000913	2184630	2184635		0.657200
NC_000913	2184635	2184640		0.897111
NC_000913	2184640	2184645		0.572374
NC_000913	2184645	2184650		0.532398
NC_000913	2184650	2184655		0.631667
NC_000913	2184655	2184660		0.757436
NC_000913	2184660	2184665		0.359932
NC_000913	2184665	2184670		0.248846
NC_000913	2184670	2184675		0.192998
NC_000913	2184675	2184680		0.194546
NC_000913	2184680	2184685		0.219987
NC_000913	2184685	2184690		0.239252
NC_000913	2184690	2184695		0.808290
NC_000913	2184695	2184700		0.833846
NC_000913	2184700	2184705		0.897959
NC_000913	2184705	2184710		0.946758
NC_000913	2184710	2184715		0.876761
NC_000913	2184715	2184720		0.933229
NC_000913	2184720	2184725		0.915671
NC_000913	2184725	2184730		1.564012
NC_000913	2184730	2184735		0.699493
NC_000913	2184735	2184740		0.872496
NC_000913	2184740	2184745		0.851441
NC_000913	2184745	2184750		0.752286
NC_000913	2184750	2184755		0.571880
NC_000913	2184755	2184760		0.413228
NC_000913	2184760	2184765		0.342388
NC_000913	2184765	2184770		0.337790
NC_000913	2184770	2184775		0.341597
NC_000913	2184775	2184780		0.413410
NC_000913	2184780	2184785		0.589482
NC_000913	2184785	2184790		0.642553
NC_000913	2184790	2184795		0.609778
NC_000913	2184795	2184800		0.550557
NC_000913	2184800	2184805		0.727502
NC_000913	2184805	2184810		0.613148
NC_000913	2184810	2184815		0.616211
NC_000913	2184815	2184820		0.673843
NC_000913	2184820	2184825		0.702611
NC_000913	2184825	2184830		0.620928
NC_000913	2184830	2184835		0.616537
NC_000913	2184835	2184840		0.600609
NC_000913	2184840	2184845		0.804149
NC_000913	2184845	2184850		0.608797
NC_000913	2184850	2184855		0.472106
NC_000913	2184855	2184860		0.374734
NC_000913	2184860	2184865		0.366486
NC_000913	2184865	2184870		0.395878
NC_000913	2184870	2184875		0.337699
NC_000913	2184875	2184880		0.441578
NC_000913	2184880	2184885		0.572105
NC_000913	2184885	2184890		0.683780
NC_000913	2184890	2184895		0.968662
NC_000913	2184895	2184900		1.076128
NC_000913	2184900	2184905		1.436550
NC_000913	2184905	2184910		0.972921
NC_000913	2184910	2184915		1.149276
NC_000913	2184915	2184920		0.891608
NC_000913	2184920	2184925		1.007684
NC_000913	2184925	2184930		0.955168
NC_000913	2184930	2184935		0.801152
NC_000913	2184935	2184940		0.797785
NC_000913	2184940	2184945		1.444268
NC_000913	2184945	2184950		2.403351
NC_000913	2184950	2184955		2.454611
NC_000913	2184955	2184960		1.479897
NC_000913	2184960	2184965		1.505423
NC_000913	2184965	2184970		0.745318
NC_000913	2184970	2184975		0.712060
NC_000913	2184975	2184980		0.580187
NC_000913	2184980	2184985		0.310045
NC_000913	2184985	2184990		0.150096
NC_000913	2184990	2184995		0.150485
NC_000913	2184995	2185000		0.150300
NC_000913	2185000	2185005		0.174334
NC_000913	2185005	2185010		0.235382
NC_000913	2185010	2185015		0.312567
NC_000913	2185015	2185020		0.339126
NC_000913	2185020	2185025		0.553641
NC_000913	2185025	2185030		0.932498
NC_000913	2185030	2185035		0.910503
NC_000913	2185035	2185040		0.804511
NC_000913	2185040	2185045		0.568758
NC_000913	2185045	2185050		0.467755
NC_000913	2185050	2185055		0.484078
NC_000913	2185055	2185060		0.387144
NC_000913	2185060	2185065		0.233930
NC_000913	2185065	2185070		0.216813
NC_000913	2185070	2185075		0.166252
NC_000913	2185075	2185080		0.177556
NC_000913	2185080	2185085		0.182025
NC_000913	2185085	2185090		0.219503
NC_000913	2185090	2185095		0.263736
NC_000913	2185095	2185100		0.550647
NC_000913	2185100	2185105		0.170769
NC_000913	2185105	2185110		0.116528
NC_000913	2185110	2185115		0.114691
NC_000913	2185115	2185120		0.076721
NC_000913	2185120	2185125		0.043023
NC_000913	2185125	2185130		0.050090
NC_000913	2185130	2185135		0.080306
NC_000913	2185135	2185140		0.083211
NC_000913	2185140	2185145		0.085854
NC_000913	2185145	2185150		0.531877
NC_000913	2185150	2185155		0.161715
NC_000913	2185155	2185160		0.117954
NC_000913	2185160	2185165		0.093918
NC_000913	2185165	2185170		0.073178
NC_000913	2185170	2185175		0.077544
NC_000913	2185175	2185180		0.072274
NC_000913	2185180	2185185		0.116576
NC_000913	2185185	2185190		0.329912
NC_000913	2185190	2185195		0.611900
NC_000913	2185195	2185200		0.875286
NC_000913	2185200	2185205		1.058726
NC_000913	2185205	2185210		1.079694
NC_000913	2185210	2185215		1.616858
NC_000913	2185215	2185220		1.166226
NC_000913	2185220	2185225		1.039529
NC_000913	2185225	2185230		1.057317
NC_000913	2185230	2185235		0.992081
NC_000913	2185235	2185240		1.083885
NC_000913	2185240	2185245		0.868599
NC_000913	2185245	2185250		0.744483
NC_000913	2185250	2185255		0.622741
NC_000913	2185255	2185260		0.685103
NC_000913	2185260	2185265		0.448592
NC_000913	2185265	2185270		0.428314
NC_000913	2185270	2185275		0.452739
NC_000913	2185275	2185280		0.488588
NC_000913	2185280	2185285		0.635604
NC_000913	2185285	2185290		0.613097
NC_000913	2185290	2185295		0.914910
NC_000913	2185295	2185300		0.956483
NC_000913	2185300	2185305		0.933455
NC_000913	2185305	2185310		0.659634
NC_000913	2185310	2185315		0.621943
NC_000913	2185315	2185320		0.531870
NC_000913	2185320	2185325		0.629978
NC_000913	2185325	2185330		0.493208
NC_000913	2185330	2185335		0.348671
NC_000913	2185335	2185340		0.369059
NC_000913	2185340	2185345		0.321618
NC_000913	2185345	2185350		0.275133
NC_000913	2185350	2185355		0.212611
NC_000913	2185355	2185360		0.209369
NC_000913	2185360	2185365		0.193715
NC_000913	2185365	2185370		0.254341
NC_000913	2185370	2185375		0.171057
NC_000913	2185375	2185380		0.103484
NC_000913	2185380	2185385		0.103099
NC_000913	2185385	2185390		0.054966
NC_000913	2185390	2185395		0.043508
NC_000913	2185395	2185400		0.032314
NC_000913	2185400	2185405		0.020655
NC_000913	2185405	2185410		0.020730
NC_000913	2185410	2185415		0.019444
NC_000913	2185415	2185420		0.019881
NC_000913	2185420	2185425		0.020798
NC_000913	2185425	2185430		0.020635
NC_000913	2185430	2185435		0.029931
NC_000913	2185435	2185440		0.033973
NC_000913	2185440	2185445		0.042030
NC_000913	2185445	2185450		0.031786
NC_000913	2185450	2185455		0.026863
NC_000913	2185455	2185460		0.026415
NC_000913	2185460	2185465		0.026695
NC_000913	2185465	2185470		0.025336
NC_000913	2185470	2185475		0.024468
NC_000913	2185475	2185480		0.028383
NC_000913	2185480	2185485		0.064090
NC_000913	2185485	2185490		0.165561
NC_000913	2185490	2185495		0.179906
NC_000913	2185495	2185500		0.192974
NC_000913	2185500	2185505		0.233191
NC_000913	2185505	2185510		0.240992
NC_000913	2185510	2185515		0.253795
NC_000913	2185515	2185520		0.288207
NC_000913	2185520	2185525		0.825199
NC_000913	2185525	2185530		0.661720
NC_000913	2185530	2185535		0.786690
NC_000913	2185535	2185540		0.646640
NC_000913	2185540	2185545		0.393079
NC_000913	2185545	2185550		0.319515
NC_000913	2185550	2185555		0.328855
NC_000913	2185555	2185560		0.280475
NC_000913	2185560	2185565		0.270699
NC_000913	2185565	2185570		0.242695
NC_000913	2185570	2185575		0.286269
NC_000913	2185575	2185580		0.193192
NC_000913	2185580	2185585		0.200811
NC_000913	2185585	2185590		0.245830
NC_000913	2185590	2185595		0.342904
NC_000913	2185595	2185600		0.319174
NC_000913	2185600	2185605		0.319159
NC_000913	2185605	2185610		0.308830
NC_000913	2185610	2185615		0.321744
NC_000913	2185615	2185620		0.357110
NC_000913	2185620	2185625		0.439026
NC_000913	2185625	2185630		0.382889
NC_000913	2185630	2185635		0.498966
NC_000913	2185635	2185640		0.401176
NC_000913	2185640	2185645		0.459722
NC_000913	2185645	2185650		0.262794
NC_000913	2185650	2185655		0.197633
NC_000913	2185655	2185660		0.199159
NC_000913	2185660	2185665		0.208696
NC_000913	2185665	2185670		0.170585
NC_000913	2185670	2185675		0.154583
NC_000913	2185675	2185680		0.129133
NC_000913	2185680	2185685		0.107624
NC_000913	2185685	2185690		0.074539
NC_000913	2185690	2185695		0.074862
NC_000913	2185695	2185700		0.064670
NC_000913	2185700	2185705		0.072541
NC_000913	2185705	2185710		0.085188
NC_000913	2185710	2185715		0.100904
NC_000913	2185715	2185720		0.093417
NC_000913	2185720	2185725		0.120068
NC_000913	2185725	2185730		0.103635
NC_000913	2185730	2185735		0.098185
NC_000913	2185735	2185740		0.081802
NC_000913	2185740	2185745		0.075730
NC_000913	2185745	2185750		0.048564
NC_000913	2185750	2185755		0.048177
NC_000913	2185755	2185760		0.044925
NC_000913	2185760	2185765		0.047733
NC_000913	2185765	2185770		0.054692
NC_000913	2185770	2185775		0.049329
NC_000913	2185775	2185780		0.064423
NC_000913	2185780	2185785		0.086093
NC_000913	2185785	2185790		0.158085
NC_000913	2185790	2185795		0.148628
NC_000913	2185795	2185800		0.179822
NC_000913	2185800	2185805		0.173156
NC_000913	2185805	2185810		0.157459
NC_000913	2185810	2185815		0.239131
NC_000913	2185815	2185820		0.213420
NC_000913	2185820	2185825		0.214298
NC_000913	2185825	2185830		0.215115
NC_000913	2185830	2185835		0.248597
NC_000913	2185835	2185840		0.249192
NC_000913	2185840	2185845		0.244225
NC_000913	2185845	2185850		0.301132
NC_000913	2185850	2185855		0.254078
NC_000913	2185855	2185860		0.250390
NC_000913	2185860	2185865		0.282210
NC_000913	2185865	2185870		0.138260
NC_000913	2185870	2185875		0.135135
NC_000913	2185875	2185880		0.104647
NC_000913	2185880	2185885		0.109505
NC_000913	2185885	2185890		0.184688
NC_000913	2185890	2185895		0.167366
NC_000913	2185895	2185900		0.266611
NC_000913	2185900	2185905		0.560590
NC_000913	2185905	2185910		0.181630
NC_000913	2185910	2185915		0.185026
NC_000913	2185915	2185920		0.095945
NC_000913	2185920	2185925		0.027952
NC_000913	2185925	2185930		0.023342
NC_000913	2185930	2185935		0.026045
NC_000913	2185935	2185940		0.017986
NC_000913	2185940	2185945		0.010983
NC_000913	2185945	2185950		0.011406
NC_000913	2185950	2185955		0.009428
NC_000913	2185955	2185960		0.009519
NC_000913	2185960	2185965		0.010142
NC_000913	2185965	2185970		0.042179
NC_000913	2185970	2185975		0.024285
NC_000913	2185975	2185980		0.025669
NC_000913	2185980	2185985		0.036338
NC_000913	2185985	2185990		0.097176
NC_000913	2185990	2185995		0.127561
NC_000913	2185995	2186000		0.164268
NC_000913	2186000	2186005		0.166033
NC_000913	2186005	2186010		0.186152
NC_000913	2186010	2186015		0.196962
NC_000913	2186015	2186020		0.244657
NC_000913	2186020	2186025		0.160078
NC_000913	2186025	2186030		0.220608
NC_000913	2186030	2186035		0.213787
NC_000913	2186035	2186040		0.247505
NC_000913	2186040	2186045		0.609972
NC_000913	2186045	2186050		0.507594
NC_000913	2186050	2186055		0.582332
NC_000913	2186055	2186060		0.576039
NC_000913	2186060	2186065		0.638561
NC_000913	2186065	2186070		0.565501
NC_000913	2186070	2186075		0.335823
NC_000913	2186075	2186080		0.378267
NC_000913	2186080	2186085		0.352053
NC_000913	2186085	2186090		0.333031
NC_000913	2186090	2186095		0.333266
NC_000913	2186095	2186100		0.425298
NC_000913	2186100	2186105		0.568824
NC_000913	2186105	2186110		0.872091
NC_000913	2186110	2186115		0.796057
NC_000913	2186115	2186120		0.811473
NC_000913	2186120	2186125		1.091598
NC_000913	2186125	2186130		1.693515
NC_000913	2186130	2186135		1.115060
NC_000913	2186135	2186140		0.946787
NC_000913	2186140	2186145		0.943353
NC_000913	2186145	2186150		0.850263
NC_000913	2186150	2186155		0.582360
NC_000913	2186155	2186160		0.556101
NC_000913	2186160	2186165		0.473681
NC_000913	2186165	2186170		0.605827
NC_000913	2186170	2186175		0.210487
NC_000913	2186175	2186180		0.128750
NC_000913	2186180	2186185		0.126384
NC_000913	2186185	2186190		0.121246
NC_000913	2186190	2186195		0.129461
NC_000913	2186195	2186200		0.111361
NC_000913	2186200	2186205		0.149988
NC_000913	2186205	2186210		0.223381
NC_000913	2186210	2186215		0.417589
NC_000913	2186215	2186220		0.530234
NC_000913	2186220	2186225		0.631401
NC_000913	2186225	2186230		0.583308
NC_000913	2186230	2186235		0.534654
NC_000913	2186235	2186240		0.256837
NC_000913	2186240	2186245		0.245050
NC_000913	2186245	2186250		0.199605
NC_000913	2186250	2186255		0.188065
NC_000913	2186255	2186260		0.296732
NC_000913	2186260	2186265		0.339063
NC_000913	2186265	2186270		0.419813
NC_000913	2186270	2186275		0.807862
NC_000913	2186275	2186280		0.832352
NC_000913	2186280	2186285		0.960975
NC_000913	2186285	2186290		1.411368
NC_000913	2186290	2186295		1.451871
NC_000913	2186295	2186300		1.541843
NC_000913	2186300	2186305		1.186233
NC_000913	2186305	2186310		0.535240
NC_000913	2186310	2186315		0.483206
NC_000913	2186315	2186320		0.390795
NC_000913	2186320	2186325		0.328006
NC_000913	2186325	2186330		0.313329
NC_000913	2186330	2186335		0.332146
NC_000913	2186335	2186340		0.740957
NC_000913	2186340	2186345		0.698570
NC_000913	2186345	2186350		0.755799
NC_000913	2186350	2186355		0.498348
NC_000913	2186355	2186360		0.164663
NC_000913	2186360	2186365		0.160634
NC_000913	2186365	2186370		0.055537
NC_000913	2186370	2186375		0.058738
NC_000913	2186375	2186380		0.039449
NC_000913	2186380	2186385		0.046074
NC_000913	2186385	2186390		0.050832
NC_000913	2186390	2186395		0.189593
NC_000913	2186395	2186400		0.396463
NC_000913	2186400	2186405		0.441814
NC_000913	2186405	2186410		0.381430
NC_000913	2186410	2186415		0.403120
NC_000913	2186415	2186420		0.436673
NC_000913	2186420	2186425		0.376517
NC_000913	2186425	2186430		0.386629
NC_000913	2186430	2186435		0.451843
NC_000913	2186435	2186440		0.384239
NC_000913	2186440	2186445		0.384741
NC_000913	2186445	2186450		0.505475
NC_000913	2186450	2186455		0.457549
NC_000913	2186455	2186460		0.535294
NC_000913	2186460	2186465		0.316703
NC_000913	2186465	2186470		0.300098
NC_000913	2186470	2186475		0.193889
NC_000913	2186475	2186480		0.133200
NC_000913	2186480	2186485		0.162119
NC_000913	2186485	2186490		0.196420
NC_000913	2186490	2186495		0.180345
NC_000913	2186495	2186500		0.192254
NC_000913	2186500	2186505		0.783944
NC_000913	2186505	2186510		0.967773
NC_000913	2186510	2186515		0.803879
NC_000913	2186515	2186520		0.421377
NC_000913	2186520	2186525		0.320494
NC_000913	2186525	2186530		0.246064
NC_000913	2186530	2186535		0.242564
NC_000913	2186535	2186540		0.248315
NC_000913	2186540	2186545		0.226887
NC_000913	2186545	2186550		0.310546
NC_000913	2186550	2186555		0.439524
NC_000913	2186555	2186560		0.430749
NC_000913	2186560	2186565		0.433709
NC_000913	2186565	2186570		0.490601
NC_000913	2186570	2186575		0.554710
NC_000913	2186575	2186580		0.366281
NC_000913	2186580	2186585		0.352025
NC_000913	2186585	2186590		0.324449
NC_000913	2186590	2186595		0.378339
NC_000913	2186595	2186600		0.401292
NC_000913	2186600	2186605		0.396715
NC_000913	2186605	2186610		0.970810
NC_000913	2186610	2186615		0.552871
NC_000913	2186615	2186620		0.456172
NC_000913	2186620	2186625		0.406707
NC_000913	2186625	2186630		0.327422
NC_000913	2186630	2186635		0.344557
NC_000913	2186635	2186640		0.364563
NC_000913	2186640	2186645		0.365151
NC_000913	2186645	2186650		0.285852
NC_000913	2186650	2186655		0.175753
NC_000913	2186655	2186660		0.124684
NC_000913	2186660	2186665		0.115980
NC_000913	2186665	2186670		0.120298
NC_000913	2186670	2186675		0.120716
NC_000913	2186675	2186680		0.108197
NC_000913	2186680	2186685		0.146495
NC_000913	2186685	2186690		0.273014
NC_000913	2186690	2186695		0.226409
NC_000913	2186695	2186700		0.397583
NC_000913	2186700	2186705		0.611943
NC_000913	2186705	2186710		1.099292
NC_000913	2186710	2186715		0.756165
NC_000913	2186715	2186720		0.833272
NC_000913	2186720	2186725		0.653738
NC_000913	2186725	2186730		1.008998
NC_000913	2186730	2186735		1.990803
NC_000913	2186735	2186740		1.790456
NC_000913	2186740	2186745		1.580799
NC_000913	2186745	2186750		1.316177
NC_000913	2186750	2186755		1.232379
NC_000913	2186755	2186760		1.391042
NC_000913	2186760	2186765		1.299563
NC_000913	2186765	2186770		0.798482
NC_000913	2186770	2186775		0.919429
NC_000913	2186775	2186780		0.692968
NC_000913	2186780	2186785		0.561892
NC_000913	2186785	2186790		0.465859
NC_000913	2186790	2186795		0.305416
NC_000913	2186795	2186800		0.367699
NC_000913	2186800	2186805		0.274489
NC_000913	2186805	2186810		0.265592
NC_000913	2186810	2186815		0.255959
NC_000913	2186815	2186820		0.213052
NC_000913	2186820	2186825		0.246547
NC_000913	2186825	2186830		0.425678
NC_000913	2186830	2186835		0.391434
NC_000913	2186835	2186840		0.367941
NC_000913	2186840	2186845		0.439268
NC_000913	2186845	2186850		0.348713
NC_000913	2186850	2186855		0.396108
NC_000913	2186855	2186860		0.326673
NC_000913	2186860	2186865		0.405201
NC_000913	2186865	2186870		0.369087
NC_000913	2186870	2186875		0.670991
NC_000913	2186875	2186880		0.719261
NC_000913	2186880	2186885		0.673294
NC_000913	2186885	2186890		0.635689
NC_000913	2186890	2186895		0.568110
NC_000913	2186895	2186900		0.634863
NC_000913	2186900	2186905		0.835550
NC_000913	2186905	2186910		0.624780
NC_000913	2186910	2186915		0.549554
NC_000913	2186915	2186920		0.535783
NC_000913	2186920	2186925		0.505217
NC_000913	2186925	2186930		0.488184
NC_000913	2186930	2186935		0.555668
NC_000913	2186935	2186940		0.506934
NC_000913	2186940	2186945		0.487619
NC_000913	2186945	2186950		0.441297
NC_000913	2186950	2186955		0.459726
NC_000913	2186955	2186960		0.421309
NC_000913	2186960	2186965		0.588353
NC_000913	2186965	2186970		0.690746
NC_000913	2186970	2186975		0.589809
NC_000913	2186975	2186980		0.571428
NC_000913	2186980	2186985		0.885801
NC_000913	2186985	2186990		0.825251
NC_000913	2186990	2186995		0.842181
NC_000913	2186995	2187000		0.798523
NC_000913	2187000	2187005		0.561977
NC_000913	2187005	2187010		0.314028
NC_000913	2187010	2187015		0.208321
NC_000913	2187015	2187020		0.203186
NC_000913	2187020	2187025		0.193174
NC_000913	2187025	2187030		0.180261
NC_000913	2187030	2187035		0.200661
NC_000913	2187035	2187040		0.210569
NC_000913	2187040	2187045		0.245936
NC_000913	2187045	2187050		0.363977
NC_000913	2187050	2187055		1.027942
NC_000913	2187055	2187060		1.352347
NC_000913	2187060	2187065		1.371893
NC_000913	2187065	2187070		1.102109
NC_000913	2187070	2187075		1.749789
NC_000913	2187075	2187080		2.721621
NC_000913	2187080	2187085		2.966320
NC_000913	2187085	2187090		3.026687
NC_000913	2187090	2187095		1.052641
NC_000913	2187095	2187100		1.260823
NC_000913	2187100	2187105		0.373990
NC_000913	2187105	2187110		0.368669
NC_000913	2187110	2187115		0.240952
NC_000913	2187115	2187120		0.197347
NC_000913	2187120	2187125		0.186552
NC_000913	2187125	2187130		0.201528
NC_000913	2187130	2187135		0.221397
NC_000913	2187135	2187140		0.263960
NC_000913	2187140	2187145		0.380050
NC_000913	2187145	2187150		0.747553
NC_000913	2187150	2187155		1.300423
NC_000913	2187155	2187160		1.574721
NC_000913	2187160	2187165		0.861748
NC_000913	2187165	2187170		0.756337
NC_000913	2187170	2187175		0.727353
NC_000913	2187175	2187180		0.690536
NC_000913	2187180	2187185		0.458159
NC_000913	2187185	2187190		0.417261
NC_000913	2187190	2187195		0.586965
NC_000913	2187195	2187200		0.607211
NC_000913	2187200	2187205		0.673270
NC_000913	2187205	2187210		0.737955
NC_000913	2187210	2187215		0.895645
NC_000913	2187215	2187220		1.033764
NC_000913	2187220	2187225		0.853898
NC_000913	2187225	2187230		0.944621
NC_000913	2187230	2187235		1.006460
NC_000913	2187235	2187240		0.739444
NC_000913	2187240	2187245		0.613906
NC_000913	2187245	2187250		0.665892
NC_000913	2187250	2187255		0.798341
NC_000913	2187255	2187260		1.320847
NC_000913	2187260	2187265		1.578905
NC_000913	2187265	2187270		1.064274
NC_000913	2187270	2187275		1.117341
NC_000913	2187275	2187280		1.101359
NC_000913	2187280	2187285		1.264753
NC_000913	2187285	2187290		1.332366
NC_000913	2187290	2187295		1.459705
NC_000913	2187295	2187300		0.831441
NC_000913	2187300	2187305		0.675025
NC_000913	2187305	2187310		0.646611
NC_000913	2187310	2187315		0.920458
NC_000913	2187315	2187320		1.486403
NC_000913	2187320	2187325		1.453046
NC_000913	2187325	2187330		1.549750
NC_000913	2187330	2187335		1.700701
NC_000913	2187335	2187340		2.442962
NC_000913	2187340	2187345		3.406682
NC_000913	2187345	2187350		3.555894
NC_000913	2187350	2187355		3.033696
NC_000913	2187355	2187360		1.856087
NC_000913	2187360	2187365		1.780804
NC_000913	2187365	2187370		1.337743
NC_000913	2187370	2187375		1.597801
NC_000913	2187375	2187380		1.775991
NC_000913	2187380	2187385		2.342987
NC_000913	2187385	2187390		2.106169
NC_000913	2187390	2187395		2.066714
NC_000913	2187395	2187400		1.670451
NC_000913	2187400	2187405		1.753321
NC_000913	2187405	2187410		0.424848
NC_000913	2187410	2187415		0.399352
NC_000913	2187415	2187420		0.398232
NC_000913	2187420	2187425		0.438846
NC_000913	2187425	2187430		0.388967
NC_000913	2187430	2187435		0.541224
NC_000913	2187435	2187440		0.972837
NC_000913	2187440	2187445		1.278347
NC_000913	2187445	2187450		1.543103
NC_000913	2187450	2187455		1.658247
NC_000913	2187455	2187460		1.611702
NC_000913	2187460	2187465		1.546888
NC_000913	2187465	2187470		1.692003
NC_000913	2187470	2187475		1.819307
NC_000913	2187475	2187480		2.054586
NC_000913	2187480	2187485		1.295474
NC_000913	2187485	2187490		1.313411
NC_000913	2187490	2187495		1.358744
NC_000913	2187495	2187500		1.273239
NC_000913	2187500	2187505		1.269700
NC_000913	2187505	2187510		1.304413
NC_000913	2187510	2187515		1.321925
NC_000913	2187515	2187520		1.219759
NC_000913	2187520	2187525		2.128714
NC_000913	2187525	2187530		2.602190
NC_000913	2187530	2187535		4.410819
NC_000913	2187535	2187540		3.245297
NC_000913	2187540	2187545		3.784815
NC_000913	2187545	2187550		4.388560
NC_000913	2187550	2187555		5.253001
NC_000913	2187555	2187560		6.066791
NC_000913	2187560	2187565		3.972200
NC_000913	2187565	2187570		3.585708
NC_000913	2187570	2187575		3.520082
NC_000913	2187575	2187580		3.504178
NC_000913	2187580	2187585		3.396490
NC_000913	2187585	2187590		2.905835
NC_000913	2187590	2187595		2.211080
NC_000913	2187595	2187600		2.158455
NC_000913	2187600	2187605		1.833666
NC_000913	2187605	2187610		1.956128
NC_000913	2187610	2187615		2.143845
NC_000913	2187615	2187620		1.881021
NC_000913	2187620	2187625		1.863742
NC_000913	2187625	2187630		2.237144
NC_000913	2187630	2187635		2.511841
NC_000913	2187635	2187640		2.639258
NC_000913	2187640	2187645		3.016448
NC_000913	2187645	2187650		4.481768
NC_000913	2187650	2187655		4.636563
NC_000913	2187655	2187660		5.064527
NC_000913	2187660	2187665		4.457247
NC_000913	2187665	2187670		4.624614
NC_000913	2187670	2187675		4.105151
NC_000913	2187675	2187680		4.191621
NC_000913	2187680	2187685		4.034747
NC_000913	2187685	2187690		4.639612
NC_000913	2187690	2187695		5.327710
NC_000913	2187695	2187700		5.206950
NC_000913	2187700	2187705		5.371734
NC_000913	2187705	2187710		9.939786
NC_000913	2187710	2187715		10.014182
NC_000913	2187715	2187720		10.486036
NC_000913	2187720	2187725		9.491293
NC_000913	2187725	2187730		10.575656
NC_000913	2187730	2187735		10.469448
NC_000913	2187735	2187740		8.982998
NC_000913	2187740	2187745		8.926052
NC_000913	2187745	2187750		6.791339
NC_000913	2187750	2187755		5.686059
NC_000913	2187755	2187760		3.521679
NC_000913	2187760	2187765		3.096150
NC_000913	2187765	2187770		2.658281
NC_000913	2187770	2187775		2.477582
NC_000913	2187775	2187780		2.401226
NC_000913	2187780	2187785		2.626297
NC_000913	2187785	2187790		2.383318
NC_000913	2187790	2187795		3.528685
NC_000913	2187795	2187800		3.298363
NC_000913	2187800	2187805		3.246643
NC_000913	2187805	2187810		4.551305
NC_000913	2187810	2187815		3.100472
NC_000913	2187815	2187820		1.776862
NC_000913	2187820	2187825		1.176456
NC_000913	2187825	2187830		0.965405
NC_000913	2187830	2187835		0.889024
NC_000913	2187835	2187840		0.834487
NC_000913	2187840	2187845		0.852107
NC_000913	2187845	2187850		1.053202
NC_000913	2187850	2187855		3.182440
NC_000913	2187855	2187860		3.112464
NC_000913	2187860	2187865		2.713229
NC_000913	2187865	2187870		1.682328
NC_000913	2187870	2187875		2.102628
NC_000913	2187875	2187880		1.231084
NC_000913	2187880	2187885		1.262358
NC_000913	2187885	2187890		1.164693
NC_000913	2187890	2187895		1.323681
NC_000913	2187895	2187900		1.456440
NC_000913	2187900	2187905		1.381552
NC_000913	2187905	2187910		1.493092
NC_000913	2187910	2187915		2.238837
NC_000913	2187915	2187920		2.376913
NC_000913	2187920	2187925		2.378290
NC_000913	2187925	2187930		2.471318
NC_000913	2187930	2187935		3.101646
NC_000913	2187935	2187940		2.563976
NC_000913	2187940	2187945		2.487918
NC_000913	2187945	2187950		1.079334
NC_000913	2187950	2187955		0.634120
NC_000913	2187955	2187960		0.477402
NC_000913	2187960	2187965		0.391610
NC_000913	2187965	2187970		0.291629
NC_000913	2187970	2187975		0.259203
NC_000913	2187975	2187980		0.276305
NC_000913	2187980	2187985		0.343619
NC_000913	2187985	2187990		0.811276
NC_000913	2187990	2187995		1.594109
NC_000913	2187995	2188000		1.483553
NC_000913	2188000	2188005		2.927798
NC_000913	2188005	2188010		3.135410
NC_000913	2188010	2188015		2.808241
NC_000913	2188015	2188020		1.418359
NC_000913	2188020	2188025		0.587066
NC_000913	2188025	2188030		0.188935
NC_000913	2188030	2188035		0.135902
NC_000913	2188035	2188040		0.136143
NC_000913	2188040	2188045		0.134073
NC_000913	2188045	2188050		0.170834
NC_000913	2188050	2188055		0.231875
NC_000913	2188055	2188060		0.481490
NC_000913	2188060	2188065		0.541248
NC_000913	2188065	2188070		0.905380
NC_000913	2188070	2188075		0.860282
NC_000913	2188075	2188080		0.923424
NC_000913	2188080	2188085		1.036823
NC_000913	2188085	2188090		1.138396
NC_000913	2188090	2188095		1.382285
NC_000913	2188095	2188100		1.936340
NC_000913	2188100	2188105		1.274188
NC_000913	2188105	2188110		1.463125
NC_000913	2188110	2188115		1.439030
NC_000913	2188115	2188120		1.761189
NC_000913	2188120	2188125		2.210342
NC_000913	2188125	2188130		2.372740
NC_000913	2188130	2188135		2.358826
NC_000913	2188135	2188140		2.959614
NC_000913	2188140	2188145		3.695551
NC_000913	2188145	2188150		5.697190
NC_000913	2188150	2188155		5.929251
NC_000913	2188155	2188160		5.629746
NC_000913	2188160	2188165		4.894796
NC_000913	2188165	2188170		5.468881
NC_000913	2188170	2188175		6.042251
NC_000913	2188175	2188180		6.214240
NC_000913	2188180	2188185		5.838355
NC_000913	2188185	2188190		5.634981
NC_000913	2188190	2188195		3.009639
NC_000913	2188195	2188200		2.785042
NC_000913	2188200	2188205		2.582445
NC_000913	2188205	2188210		1.855678
NC_000913	2188210	2188215		1.336844
NC_000913	2188215	2188220		1.297647
NC_000913	2188220	2188225		1.197942
NC_000913	2188225	2188230		1.351504
NC_000913	2188230	2188235		1.649150
NC_000913	2188235	2188240		1.817701
NC_000913	2188240	2188245		1.930428
NC_000913	2188245	2188250		2.247940
NC_000913	2188250	2188255		3.312105
NC_000913	2188255	2188260		5.283578
NC_000913	2188260	2188265		3.704825
NC_000913	2188265	2188270		3.157974
NC_000913	2188270	2188275		3.457588
NC_000913	2188275	2188280		2.618084
NC_000913	2188280	2188285		2.415919
NC_000913	2188285	2188290		2.081056
NC_000913	2188290	2188295		1.965318
NC_000913	2188295	2188300		1.876198
NC_000913	2188300	2188305		1.919822
NC_000913	2188305	2188310		1.877192
NC_000913	2188310	2188315		2.168285
NC_000913	2188315	2188320		2.546961
NC_000913	2188320	2188325		2.844060
NC_000913	2188325	2188330		2.884922
NC_000913	2188330	2188335		5.004517
NC_000913	2188335	2188340		5.157241
NC_000913	2188340	2188345		4.392461
NC_000913	2188345	2188350		4.416606
NC_000913	2188350	2188355		2.092007
NC_000913	2188355	2188360		2.011787
NC_000913	2188360	2188365		2.045011
NC_000913	2188365	2188370		2.053089
NC_000913	2188370	2188375		1.953671
NC_000913	2188375	2188380		2.023976
NC_000913	2188380	2188385		2.408522
NC_000913	2188385	2188390		8.040427
NC_000913	2188390	2188395		9.584486
NC_000913	2188395	2188400		5.467756
NC_000913	2188400	2188405		4.966406
NC_000913	2188405	2188410		4.612428
NC_000913	2188410	2188415		4.412414
NC_000913	2188415	2188420		3.877590
NC_000913	2188420	2188425		3.745957
NC_000913	2188425	2188430		3.073927
NC_000913	2188430	2188435		3.028485
NC_000913	2188435	2188440		2.586351
NC_000913	2188440	2188445		3.302605
NC_000913	2188445	2188450		3.419623
NC_000913	2188450	2188455		3.672912
NC_000913	2188455	2188460		3.753407
NC_000913	2188460	2188465		3.914317
NC_000913	2188465	2188470		4.397522
NC_000913	2188470	2188475		3.094009
NC_000913	2188475	2188480		2.947292
NC_000913	2188480	2188485		2.359952
NC_000913	2188485	2188490		1.720129
NC_000913	2188490	2188495		1.918235
NC_000913	2188495	2188500		1.666935
NC_000913	2188500	2188505		1.527486
NC_000913	2188505	2188510		2.058167
NC_000913	2188510	2188515		2.207089
NC_000913	2188515	2188520		1.779819
NC_000913	2188520	2188525		2.342544
NC_000913	2188525	2188530		2.173158
NC_000913	2188530	2188535		2.305310
NC_000913	2188535	2188540		2.126712
NC_000913	2188540	2188545		1.655446
NC_000913	2188545	2188550		1.552003
NC_000913	2188550	2188555		0.823440
NC_000913	2188555	2188560		0.380332
NC_000913	2188560	2188565		0.305780
NC_000913	2188565	2188570		0.243526
NC_000913	2188570	2188575		0.236442
NC_000913	2188575	2188580		0.239624
NC_000913	2188580	2188585		0.612047
NC_000913	2188585	2188590		0.764845
NC_000913	2188590	2188595		1.030162
NC_000913	2188595	2188600		2.080286
NC_000913	2188600	2188605		3.486602
NC_000913	2188605	2188610		3.024584
NC_000913	2188610	2188615		3.797246
NC_000913	2188615	2188620		2.714620
NC_000913	2188620	2188625		3.366481
NC_000913	2188625	2188630		2.903391
NC_000913	2188630	2188635		2.425851
NC_000913	2188635	2188640		2.429514
NC_000913	2188640	2188645		2.135529
NC_000913	2188645	2188650		1.827629
NC_000913	2188650	2188655		2.188374
NC_000913	2188655	2188660		1.050986
NC_000913	2188660	2188665		0.748513
NC_000913	2188665	2188670		0.609582
NC_000913	2188670	2188675		0.641220
NC_000913	2188675	2188680		0.597626
NC_000913	2188680	2188685		0.537794
NC_000913	2188685	2188690		0.504537
NC_000913	2188690	2188695		0.399345
NC_000913	2188695	2188700		0.513657
NC_000913	2188700	2188705		0.341382
NC_000913	2188705	2188710		0.309632
NC_000913	2188710	2188715		0.359789
NC_000913	2188715	2188720		0.095196
NC_000913	2188720	2188725		0.106255
NC_000913	2188725	2188730		0.103348
NC_000913	2188730	2188735		0.179073
NC_000913	2188735	2188740		0.190669
NC_000913	2188740	2188745		0.233334
NC_000913	2188745	2188750		0.295866
NC_000913	2188750	2188755		0.302374
NC_000913	2188755	2188760		0.835776
NC_000913	2188760	2188765		0.631398
NC_000913	2188765	2188770		0.772378
NC_000913	2188770	2188775		0.737468
NC_000913	2188775	2188780		0.735987
NC_000913	2188780	2188785		0.633019
NC_000913	2188785	2188790		0.581525
NC_000913	2188790	2188795		0.681770
NC_000913	2188795	2188800		0.960064
NC_000913	2188800	2188805		1.435370
NC_000913	2188805	2188810		1.512035
NC_000913	2188810	2188815		1.781736
NC_000913	2188815	2188820		1.240424
NC_000913	2188820	2188825		0.459098
NC_000913	2188825	2188830		0.449564
NC_000913	2188830	2188835		0.317121
NC_000913	2188835	2188840		0.279801
NC_000913	2188840	2188845		0.256579
NC_000913	2188845	2188850		0.273797
NC_000913	2188850	2188855		0.276422
NC_000913	2188855	2188860		0.305348
NC_000913	2188860	2188865		0.660846
NC_000913	2188865	2188870		0.860403
NC_000913	2188870	2188875		0.748672
NC_000913	2188875	2188880		0.994510
NC_000913	2188880	2188885		0.691672
NC_000913	2188885	2188890		0.740147
NC_000913	2188890	2188895		0.497051
NC_000913	2188895	2188900		0.542325
NC_000913	2188900	2188905		0.626106
NC_000913	2188905	2188910		0.502135
NC_000913	2188910	2188915		0.316440
NC_000913	2188915	2188920		0.264890
NC_000913	2188920	2188925		0.180246
NC_000913	2188925	2188930		0.250598
NC_000913	2188930	2188935		0.085123
NC_000913	2188935	2188940		0.077900
NC_000913	2188940	2188945		0.070066
NC_000913	2188945	2188950		0.079921
NC_000913	2188950	2188955		0.102631
NC_000913	2188955	2188960		0.121065
NC_000913	2188960	2188965		0.287608
NC_000913	2188965	2188970		0.235234
NC_000913	2188970	2188975		0.200763
NC_000913	2188975	2188980		0.217989
NC_000913	2188980	2188985		0.198862
NC_000913	2188985	2188990		0.150250
NC_000913	2188990	2188995		0.188867
NC_000913	2188995	2189000		0.224897
NC_000913	2189000	2189005		0.256968
NC_000913	2189005	2189010		0.286560
NC_000913	2189010	2189015		0.338313
NC_000913	2189015	2189020		0.273955
NC_000913	2189020	2189025		0.244594
NC_000913	2189025	2189030		0.191666
NC_000913	2189030	2189035		0.207326
NC_000913	2189035	2189040		0.185079
NC_000913	2189040	2189045		0.259682
NC_000913	2189045	2189050		0.272623
NC_000913	2189050	2189055		0.281536
NC_000913	2189055	2189060		0.345766
NC_000913	2189060	2189065		0.612184
NC_000913	2189065	2189070		0.629009
NC_000913	2189070	2189075		0.689044
NC_000913	2189075	2189080		1.269010
NC_000913	2189080	2189085		1.440622
NC_000913	2189085	2189090		1.615578
NC_000913	2189090	2189095		1.814586
NC_000913	2189095	2189100		1.596580
NC_000913	2189100	2189105		1.586060
NC_000913	2189105	2189110		1.254106
NC_000913	2189110	2189115		1.004777
NC_000913	2189115	2189120		1.152519
NC_000913	2189120	2189125		1.262855
NC_000913	2189125	2189130		1.355670
NC_000913	2189130	2189135		0.931278
NC_000913	2189135	2189140		1.041361
NC_000913	2189140	2189145		1.323410
NC_000913	2189145	2189150		1.194100
NC_000913	2189150	2189155		1.177364
NC_000913	2189155	2189160		1.253017
NC_000913	2189160	2189165		1.192460
NC_000913	2189165	2189170		1.201722
NC_000913	2189170	2189175		1.465614
NC_000913	2189175	2189180		1.814430
NC_000913	2189180	2189185		2.320920
NC_000913	2189185	2189190		2.642492
NC_000913	2189190	2189195		2.310592
NC_000913	2189195	2189200		0.727838
NC_000913	2189200	2189205		0.201724
NC_000913	2189205	2189210		0.197358
NC_000913	2189210	2189215		0.199783
NC_000913	2189215	2189220		0.197072
NC_000913	2189220	2189225		0.179422
NC_000913	2189225	2189230		0.213417
NC_000913	2189230	2189235		0.681485
NC_000913	2189235	2189240		0.844407
NC_000913	2189240	2189245		1.359030
NC_000913	2189245	2189250		4.295931
NC_000913	2189250	2189255		2.889617
NC_000913	2189255	2189260		2.028282
NC_000913	2189260	2189265		1.891653
NC_000913	2189265	2189270		0.913519
NC_000913	2189270	2189275		0.277216
NC_000913	2189275	2189280		0.159140
NC_000913	2189280	2189285		0.094153
NC_000913	2189285	2189290		0.054053
NC_000913	2189290	2189295		0.037813
NC_000913	2189295	2189300		0.036140
NC_000913	2189300	2189305		0.044873
NC_000913	2189305	2189310		0.047110
NC_000913	2189310	2189315		0.089640
NC_000913	2189315	2189320		0.981638
NC_000913	2189320	2189325		1.035509
NC_000913	2189325	2189330		1.234679
NC_000913	2189330	2189335		1.432911
NC_000913	2189335	2189340		2.697809
NC_000913	2189340	2189345		1.083109
NC_000913	2189345	2189350		0.882251
NC_000913	2189350	2189355		0.645376
NC_000913	2189355	2189360		0.303560
NC_000913	2189360	2189365		0.246828
NC_000913	2189365	2189370		0.219043
NC_000913	2189370	2189375		0.219615
NC_000913	2189375	2189380		0.219932
NC_000913	2189380	2189385		0.255083
NC_000913	2189385	2189390		0.309833
NC_000913	2189390	2189395		1.180568
NC_000913	2189395	2189400		1.440842
NC_000913	2189400	2189405		1.802563
NC_000913	2189405	2189410		0.808176
NC_000913	2189410	2189415		0.752331
NC_000913	2189415	2189420		0.686198
NC_000913	2189420	2189425		0.739164
NC_000913	2189425	2189430		0.671355
NC_000913	2189430	2189435		0.464460
NC_000913	2189435	2189440		0.473319
NC_000913	2189440	2189445		1.060603
NC_000913	2189445	2189450		0.626776
NC_000913	2189450	2189455		0.659156
NC_000913	2189455	2189460		0.538260
NC_000913	2189460	2189465		0.533504
NC_000913	2189465	2189470		0.538866
NC_000913	2189470	2189475		0.519761
NC_000913	2189475	2189480		0.519466
NC_000913	2189480	2189485		0.574331
NC_000913	2189485	2189490		0.386088
NC_000913	2189490	2189495		0.476170
NC_000913	2189495	2189500		0.760287
NC_000913	2189500	2189505		0.969288
NC_000913	2189505	2189510		0.814961
NC_000913	2189510	2189515		0.831591
NC_000913	2189515	2189520		0.406187
NC_000913	2189520	2189525		0.432653
NC_000913	2189525	2189530		0.543971
NC_000913	2189530	2189535		0.552474
NC_000913	2189535	2189540		0.541958
NC_000913	2189540	2189545		0.739757
NC_000913	2189545	2189550		0.726113
NC_000913	2189550	2189555		0.738106
NC_000913	2189555	2189560		0.819360
NC_000913	2189560	2189565		1.222077
NC_000913	2189565	2189570		1.019342
NC_000913	2189570	2189575		1.112129
NC_000913	2189575	2189580		0.810910
NC_000913	2189580	2189585		0.779400
NC_000913	2189585	2189590		0.152711
NC_000913	2189590	2189595		0.112825
NC_000913	2189595	2189600		0.096558
NC_000913	2189600	2189605		0.085021
NC_000913	2189605	2189610		0.077211
NC_000913	2189610	2189615		0.072116
NC_000913	2189615	2189620		0.132912
NC_000913	2189620	2189625		0.156384
NC_000913	2189625	2189630		0.198520
NC_000913	2189630	2189635		0.274673
NC_000913	2189635	2189640		0.536885
NC_000913	2189640	2189645		0.620291
NC_000913	2189645	2189650		0.864638
NC_000913	2189650	2189655		0.883893
NC_000913	2189655	2189660		0.322471
NC_000913	2189660	2189665		0.369225
NC_000913	2189665	2189670		0.357053
NC_000913	2189670	2189675		0.351210
NC_000913	2189675	2189680		0.396293
NC_000913	2189680	2189685		0.333337
NC_000913	2189685	2189690		0.381810
NC_000913	2189690	2189695		0.401719
NC_000913	2189695	2189700		0.327854
NC_000913	2189700	2189705		0.415059
NC_000913	2189705	2189710		0.517925
NC_000913	2189710	2189715		0.523404
NC_000913	2189715	2189720		0.499684
NC_000913	2189720	2189725		0.511097
NC_000913	2189725	2189730		0.596605
NC_000913	2189730	2189735		1.462179
NC_000913	2189735	2189740		1.139588
NC_000913	2189740	2189745		1.135029
NC_000913	2189745	2189750		1.203383
NC_000913	2189750	2189755		1.222556
NC_000913	2189755	2189760		1.111920
NC_000913	2189760	2189765		1.053344
NC_000913	2189765	2189770		1.067501
NC_000913	2189770	2189775		0.741359
NC_000913	2189775	2189780		0.557904
NC_000913	2189780	2189785		0.626497
NC_000913	2189785	2189790		0.610309
NC_000913	2189790	2189795		0.419719
NC_000913	2189795	2189800		0.383628
NC_000913	2189800	2189805		1.643425
NC_000913	2189805	2189810		1.794013
NC_000913	2189810	2189815		1.026217
NC_000913	2189815	2189820		0.864734
NC_000913	2189820	2189825		0.304205
NC_000913	2189825	2189830		0.096979
NC_000913	2189830	2189835		0.121715
NC_000913	2189835	2189840		0.149278
NC_000913	2189840	2189845		0.125320
NC_000913	2189845	2189850		0.132303
NC_000913	2189850	2189855		0.151491
NC_000913	2189855	2189860		0.095720
NC_000913	2189860	2189865		0.151809
NC_000913	2189865	2189870		0.554694
NC_000913	2189870	2189875		0.370048
NC_000913	2189875	2189880		0.405651
NC_000913	2189880	2189885		0.446540
NC_000913	2189885	2189890		0.662536
NC_000913	2189890	2189895		0.816595
NC_000913	2189895	2189900		0.941361
NC_000913	2189900	2189905		0.759718
NC_000913	2189905	2189910		0.627436
NC_000913	2189910	2189915		0.523506
NC_000913	2189915	2189920		0.584002
NC_000913	2189920	2189925		0.654857
NC_000913	2189925	2189930		0.630077
NC_000913	2189930	2189935		0.719862
NC_000913	2189935	2189940		0.839923
NC_000913	2189940	2189945		0.817317
NC_000913	2189945	2189950		0.904609
NC_000913	2189950	2189955		0.509840
NC_000913	2189955	2189960		0.587804
NC_000913	2189960	2189965		0.552780
NC_000913	2189965	2189970		0.498855
NC_000913	2189970	2189975		0.488728
NC_000913	2189975	2189980		0.511164
NC_000913	2189980	2189985		0.593290
NC_000913	2189985	2189990		0.634688
NC_000913	2189990	2189995		0.479993
NC_000913	2189995	2190000		0.298170
NC_000913	2190000	2190005		0.300987
NC_000913	2190005	2190010		0.274705
NC_000913	2190010	2190015		0.264999
NC_000913	2190015	2190020		0.200448
NC_000913	2190020	2190025		0.166703
NC_000913	2190025	2190030		0.176373
NC_000913	2190030	2190035		0.097341
NC_000913	2190035	2190040		0.084865
NC_000913	2190040	2190045		0.091961
NC_000913	2190045	2190050		0.092624
NC_000913	2190050	2190055		0.089047
NC_000913	2190055	2190060		0.251445
NC_000913	2190060	2190065		0.271657
NC_000913	2190065	2190070		0.260939
NC_000913	2190070	2190075		0.309185
NC_000913	2190075	2190080		0.607750
NC_000913	2190080	2190085		0.718543
NC_000913	2190085	2190090		0.774537
NC_000913	2190090	2190095		0.759742
NC_000913	2190095	2190100		0.854916
NC_000913	2190100	2190105		0.629470
NC_000913	2190105	2190110		0.648487
NC_000913	2190110	2190115		0.579072
NC_000913	2190115	2190120		0.621328
NC_000913	2190120	2190125		0.613267
NC_000913	2190125	2190130		0.670550
NC_000913	2190130	2190135		0.680919
NC_000913	2190135	2190140		0.830002
NC_000913	2190140	2190145		1.413159
NC_000913	2190145	2190150		1.494224
NC_000913	2190150	2190155		1.624977
NC_000913	2190155	2190160		0.870165
NC_000913	2190160	2190165		0.890498
NC_000913	2190165	2190170		0.072461
NC_000913	2190170	2190175		0.033949
NC_000913	2190175	2190180		0.025907
NC_000913	2190180	2190185		0.019194
NC_000913	2190185	2190190		0.019848
NC_000913	2190190	2190195		0.033517
NC_000913	2190195	2190200		0.072794
NC_000913	2190200	2190205		0.149521
NC_000913	2190205	2190210		0.163586
NC_000913	2190210	2190215		0.328518
NC_000913	2190215	2190220		0.844882
NC_000913	2190220	2190225		0.936398
NC_000913	2190225	2190230		0.331540
NC_000913	2190230	2190235		0.088806
NC_000913	2190235	2190240		0.070954
NC_000913	2190240	2190245		0.062396
NC_000913	2190245	2190250		0.056486
NC_000913	2190250	2190255		0.060661
NC_000913	2190255	2190260		0.049977
NC_000913	2190260	2190265		0.079699
NC_000913	2190265	2190270		0.101899
NC_000913	2190270	2190275		0.205566
NC_000913	2190275	2190280		0.524109
NC_000913	2190280	2190285		0.918378
NC_000913	2190285	2190290		1.417405
NC_000913	2190290	2190295		1.781802
NC_000913	2190295	2190300		1.941297
NC_000913	2190300	2190305		2.574809
NC_000913	2190305	2190310		2.560460
NC_000913	2190310	2190315		2.785423
NC_000913	2190315	2190320		2.419221
NC_000913	2190320	2190325		0.532471
NC_000913	2190325	2190330		0.530130
NC_000913	2190330	2190335		0.542205
NC_000913	2190335	2190340		0.411148
NC_000913	2190340	2190345		0.322856
NC_000913	2190345	2190350		0.264090
NC_000913	2190350	2190355		0.244865
NC_000913	2190355	2190360		0.264621
NC_000913	2190360	2190365		0.282448
NC_000913	2190365	2190370		0.272977
NC_000913	2190370	2190375		0.692557
NC_000913	2190375	2190380		0.897321
NC_000913	2190380	2190385		1.285132
NC_000913	2190385	2190390		1.698947
NC_000913	2190390	2190395		2.409398
NC_000913	2190395	2190400		3.380067
NC_000913	2190400	2190405		1.697853
NC_000913	2190405	2190410		1.671677
NC_000913	2190410	2190415		1.831755
NC_000913	2190415	2190420		1.933693
NC_000913	2190420	2190425		1.918839
NC_000913	2190425	2190430		1.910445
NC_000913	2190430	2190435		2.225971
NC_000913	2190435	2190440		5.450971
NC_000913	2190440	2190445		5.605853
NC_000913	2190445	2190450		5.958362
NC_000913	2190450	2190455		4.143794
NC_000913	2190455	2190460		2.115261
NC_000913	2190460	2190465		0.959522
NC_000913	2190465	2190470		0.603096
NC_000913	2190470	2190475		0.564207
NC_000913	2190475	2190480		0.519899
NC_000913	2190480	2190485		0.406474
NC_000913	2190485	2190490		0.439447
NC_000913	2190490	2190495		0.321509
NC_000913	2190495	2190500		0.359563
NC_000913	2190500	2190505		0.474991
NC_000913	2190505	2190510		0.437597
NC_000913	2190510	2190515		0.314374
NC_000913	2190515	2190520		0.337528
NC_000913	2190520	2190525		0.367544
NC_000913	2190525	2190530		0.423842
NC_000913	2190530	2190535		0.706187
NC_000913	2190535	2190540		0.887001
NC_000913	2190540	2190545		0.843383
NC_000913	2190545	2190550		0.748620
NC_000913	2190550	2190555		0.730944
NC_000913	2190555	2190560		1.306878
NC_000913	2190560	2190565		1.299213
NC_000913	2190565	2190570		1.229122
NC_000913	2190570	2190575		1.343020
NC_000913	2190575	2190580		1.407000
NC_000913	2190580	2190585		1.247351
NC_000913	2190585	2190590		1.808683
NC_000913	2190590	2190595		1.746613
NC_000913	2190595	2190600		1.511592
NC_000913	2190600	2190605		1.807665
NC_000913	2190605	2190610		1.595508
NC_000913	2190610	2190615		1.687242
NC_000913	2190615	2190620		1.605305
NC_000913	2190620	2190625		1.880394
NC_000913	2190625	2190630		1.897137
NC_000913	2190630	2190635		2.760471
NC_000913	2190635	2190640		2.964982
NC_000913	2190640	2190645		3.199535
NC_000913	2190645	2190650		5.115367
NC_000913	2190650	2190655		5.945052
NC_000913	2190655	2190660		6.505060
NC_000913	2190660	2190665		7.268183
NC_000913	2190665	2190670		7.521065
NC_000913	2190670	2190675		8.184369
NC_000913	2190675	2190680		7.761713
NC_000913	2190680	2190685		7.580708
NC_000913	2190685	2190690		8.256500
NC_000913	2190690	2190695		9.291781
NC_000913	2190695	2190700		9.147236
NC_000913	2190700	2190705		9.669149
NC_000913	2190705	2190710		9.214878
NC_000913	2190710	2190715		9.113610
NC_000913	2190715	2190720		9.098556
NC_000913	2190720	2190725		14.163679
NC_000913	2190725	2190730		7.394012
NC_000913	2190730	2190735		5.525161
NC_000913	2190735	2190740		4.637658
NC_000913	2190740	2190745		3.723608
NC_000913	2190745	2190750		2.952055
NC_000913	2190750	2190755		3.008707
NC_000913	2190755	2190760		2.951060
NC_000913	2190760	2190765		2.662568
NC_000913	2190765	2190770		3.315402
NC_000913	2190770	2190775		2.697702
NC_000913	2190775	2190780		1.867785
NC_000913	2190780	2190785		1.984988
NC_000913	2190785	2190790		1.915775
NC_000913	2190790	2190795		1.908860
NC_000913	2190795	2190800		2.063229
NC_000913	2190800	2190805		2.221814
NC_000913	2190805	2190810		2.596072
NC_000913	2190810	2190815		2.545741
NC_000913	2190815	2190820		3.475199
NC_000913	2190820	2190825		3.555766
NC_000913	2190825	2190830		3.323629
NC_000913	2190830	2190835		2.200953
NC_000913	2190835	2190840		2.011106
NC_000913	2190840	2190845		2.065762
NC_000913	2190845	2190850		1.748078
NC_000913	2190850	2190855		1.508141
NC_000913	2190855	2190860		1.457444
NC_000913	2190860	2190865		1.355341
NC_000913	2190865	2190870		1.408198
NC_000913	2190870	2190875		2.150934
NC_000913	2190875	2190880		2.045084
NC_000913	2190880	2190885		1.878883
NC_000913	2190885	2190890		1.853843
NC_000913	2190890	2190895		1.374615
NC_000913	2190895	2190900		1.349707
NC_000913	2190900	2190905		1.443702
NC_000913	2190905	2190910		1.662754
NC_000913	2190910	2190915		1.839869
NC_000913	2190915	2190920		1.934527
NC_000913	2190920	2190925		1.933956
NC_000913	2190925	2190930		4.697848
NC_000913	2190930	2190935		4.289291
NC_000913	2190935	2190940		4.367060
NC_000913	2190940	2190945		4.036858
NC_000913	2190945	2190950		2.780772
NC_000913	2190950	2190955		2.019526
NC_000913	2190955	2190960		2.039132
NC_000913	2190960	2190965		1.885131
NC_000913	2190965	2190970		1.900717
NC_000913	2190970	2190975		1.696563
NC_000913	2190975	2190980		1.525409
NC_000913	2190980	2190985		2.071967
NC_000913	2190985	2190990		2.233062
NC_000913	2190990	2190995		3.970250
NC_000913	2190995	2191000		4.550581
NC_000913	2191000	2191005		4.847705
NC_000913	2191005	2191010		5.590336
NC_000913	2191010	2191015		4.768684
NC_000913	2191015	2191020		5.086129
NC_000913	2191020	2191025		5.024754
NC_000913	2191025	2191030		5.633196
NC_000913	2191030	2191035		6.168258
NC_000913	2191035	2191040		5.977752
NC_000913	2191040	2191045		5.619256
NC_000913	2191045	2191050		5.518123
NC_000913	2191050	2191055		3.649404
NC_000913	2191055	2191060		2.969552
NC_000913	2191060	2191065		2.747410
NC_000913	2191065	2191070		2.746333
NC_000913	2191070	2191075		2.589521
NC_000913	2191075	2191080		2.740644
NC_000913	2191080	2191085		1.981700
NC_000913	2191085	2191090		2.065231
NC_000913	2191090	2191095		1.980818
NC_000913	2191095	2191100		2.763635
NC_000913	2191100	2191105		2.800741
NC_000913	2191105	2191110		2.931772
NC_000913	2191110	2191115		2.966027
NC_000913	2191115	2191120		1.006349
NC_000913	2191120	2191125		0.872598
NC_000913	2191125	2191130		0.751313
NC_000913	2191130	2191135		0.750823
NC_000913	2191135	2191140		0.533990
NC_000913	2191140	2191145		0.619697
NC_000913	2191145	2191150		0.557041
NC_000913	2191150	2191155		0.619841
NC_000913	2191155	2191160		1.530277
NC_000913	2191160	2191165		0.902584
NC_000913	2191165	2191170		1.201156
NC_000913	2191170	2191175		0.924725
NC_000913	2191175	2191180		0.667389
NC_000913	2191180	2191185		0.753655
NC_000913	2191185	2191190		0.765993
NC_000913	2191190	2191195		0.811076
NC_000913	2191195	2191200		1.167401
NC_000913	2191200	2191205		1.466257
NC_000913	2191205	2191210		2.291537
NC_000913	2191210	2191215		3.099332
NC_000913	2191215	2191220		2.451675
NC_000913	2191220	2191225		2.062144
NC_000913	2191225	2191230		2.373372
NC_000913	2191230	2191235		2.020051
NC_000913	2191235	2191240		2.060493
NC_000913	2191240	2191245		2.260403
NC_000913	2191245	2191250		2.148854
NC_000913	2191250	2191255		2.066848
NC_000913	2191255	2191260		2.271020
NC_000913	2191260	2191265		2.454199
NC_000913	2191265	2191270		4.075554
NC_000913	2191270	2191275		5.136896
NC_000913	2191275	2191280		5.650202
NC_000913	2191280	2191285		5.934119
NC_000913	2191285	2191290		3.963526
NC_000913	2191290	2191295		3.891798
NC_000913	2191295	2191300		3.816430
NC_000913	2191300	2191305		3.630647
NC_000913	2191305	2191310		4.348325
NC_000913	2191310	2191315		4.658874
NC_000913	2191315	2191320		4.835217
NC_000913	2191320	2191325		4.569758
NC_000913	2191325	2191330		2.612292
NC_000913	2191330	2191335		2.299532
NC_000913	2191335	2191340		1.978979
NC_000913	2191340	2191345		1.910792
NC_000913	2191345	2191350		1.194261
NC_000913	2191350	2191355		1.119404
NC_000913	2191355	2191360		0.985250
NC_000913	2191360	2191365		1.037137
NC_000913	2191365	2191370		1.079587
NC_000913	2191370	2191375		1.203545
NC_000913	2191375	2191380		1.238123
NC_000913	2191380	2191385		1.255524
NC_000913	2191385	2191390		1.467860
NC_000913	2191390	2191395		4.609455
NC_000913	2191395	2191400		4.941761
NC_000913	2191400	2191405		4.281194
NC_000913	2191405	2191410		3.614862
NC_000913	2191410	2191415		3.742216
NC_000913	2191415	2191420		3.929067
NC_000913	2191420	2191425		3.188214
NC_000913	2191425	2191430		3.271923
NC_000913	2191430	2191435		2.087065
NC_000913	2191435	2191440		1.481500
NC_000913	2191440	2191445		0.831587
NC_000913	2191445	2191450		0.713984
NC_000913	2191450	2191455		0.696762
NC_000913	2191455	2191460		0.628118
NC_000913	2191460	2191465		0.556387
NC_000913	2191465	2191470		0.644601
NC_000913	2191470	2191475		0.759628
NC_000913	2191475	2191480		1.260414
NC_000913	2191480	2191485		1.902852
NC_000913	2191485	2191490		1.957112
NC_000913	2191490	2191495		2.270303
NC_000913	2191495	2191500		2.257065
NC_000913	2191500	2191505		2.166206
NC_000913	2191505	2191510		2.020295
NC_000913	2191510	2191515		1.829832
NC_000913	2191515	2191520		1.673562
NC_000913	2191520	2191525		1.481846
NC_000913	2191525	2191530		1.606669
NC_000913	2191530	2191535		1.577811
NC_000913	2191535	2191540		1.683455
NC_000913	2191540	2191545		1.038234
NC_000913	2191545	2191550		1.310793
NC_000913	2191550	2191555		1.727462
NC_000913	2191555	2191560		1.953062
NC_000913	2191560	2191565		2.452075
NC_000913	2191565	2191570		2.453318
NC_000913	2191570	2191575		2.268934
NC_000913	2191575	2191580		2.252774
NC_000913	2191580	2191585		3.313459
NC_000913	2191585	2191590		3.445577
NC_000913	2191590	2191595		3.626333
NC_000913	2191595	2191600		3.628093
NC_000913	2191600	2191605		1.763304
NC_000913	2191605	2191610		1.777944
NC_000913	2191610	2191615		1.118629
NC_000913	2191615	2191620		0.692329
NC_000913	2191620	2191625		0.134283
NC_000913	2191625	2191630		0.114538
NC_000913	2191630	2191635		0.127135
NC_000913	2191635	2191640		0.129480
NC_000913	2191640	2191645		0.121748
NC_000913	2191645	2191650		0.222865
NC_000913	2191650	2191655		2.031212
NC_000913	2191655	2191660		1.620465
NC_000913	2191660	2191665		2.621717
NC_000913	2191665	2191670		2.903887
NC_000913	2191670	2191675		2.602491
NC_000913	2191675	2191680		3.128076
NC_000913	2191680	2191685		2.663426
NC_000913	2191685	2191690		1.865590
NC_000913	2191690	2191695		1.874870
NC_000913	2191695	2191700		1.795495
NC_000913	2191700	2191705		1.841029
NC_000913	2191705	2191710		1.637351
NC_000913	2191710	2191715		1.548025
NC_000913	2191715	2191720		1.545219
NC_000913	2191720	2191725		1.546432
NC_000913	2191725	2191730		2.021277
NC_000913	2191730	2191735		2.112412
NC_000913	2191735	2191740		2.234482
NC_000913	2191740	2191745		2.761109
NC_000913	2191745	2191750		2.460519
NC_000913	2191750	2191755		2.776557
NC_000913	2191755	2191760		3.207969
NC_000913	2191760	2191765		3.513909
NC_000913	2191765	2191770		4.968478
NC_000913	2191770	2191775		4.664546
NC_000913	2191775	2191780		5.256548
NC_000913	2191780	2191785		4.501192
NC_000913	2191785	2191790		3.638365
NC_000913	2191790	2191795		3.511489
NC_000913	2191795	2191800		4.159782
NC_000913	2191800	2191805		4.695014
NC_000913	2191805	2191810		2.886387
NC_000913	2191810	2191815		2.869534
NC_000913	2191815	2191820		2.150639
NC_000913	2191820	2191825		1.934312
NC_000913	2191825	2191830		1.895194
NC_000913	2191830	2191835		1.983770
NC_000913	2191835	2191840		2.130093
NC_000913	2191840	2191845		2.367734
NC_000913	2191845	2191850		3.228270
NC_000913	2191850	2191855		2.593001
NC_000913	2191855	2191860		2.112639
NC_000913	2191860	2191865		1.717254
NC_000913	2191865	2191870		1.511591
NC_000913	2191870	2191875		1.147625
NC_000913	2191875	2191880		1.030668
NC_000913	2191880	2191885		0.829568
NC_000913	2191885	2191890		0.838537
NC_000913	2191890	2191895		0.810492
NC_000913	2191895	2191900		0.941529
NC_000913	2191900	2191905		2.154211
NC_000913	2191905	2191910		2.390000
NC_000913	2191910	2191915		2.740588
NC_000913	2191915	2191920		3.131496
NC_000913	2191920	2191925		3.646736
NC_000913	2191925	2191930		3.110408
NC_000913	2191930	2191935		3.883335
NC_000913	2191935	2191940		1.963719
NC_000913	2191940	2191945		1.525019
NC_000913	2191945	2191950		1.637582
NC_000913	2191950	2191955		1.579591
NC_000913	2191955	2191960		1.569722
NC_000913	2191960	2191965		1.813519
NC_000913	2191965	2191970		1.477334
NC_000913	2191970	2191975		1.565556
NC_000913	2191975	2191980		1.647216
NC_000913	2191980	2191985		1.943645
NC_000913	2191985	2191990		2.038744
NC_000913	2191990	2191995		2.257642
NC_000913	2191995	2192000		2.369557
NC_000913	2192000	2192005		2.304340
NC_000913	2192005	2192010		2.949674
NC_000913	2192010	2192015		2.712967
NC_000913	2192015	2192020		2.367972
NC_000913	2192020	2192025		2.245813
NC_000913	2192025	2192030		1.718084
NC_000913	2192030	2192035		1.642276
NC_000913	2192035	2192040		1.507359
NC_000913	2192040	2192045		1.437135
NC_000913	2192045	2192050		1.358004
NC_000913	2192050	2192055		1.424981
NC_000913	2192055	2192060		1.661382
NC_000913	2192060	2192065		2.104929
NC_000913	2192065	2192070		5.347546
NC_000913	2192070	2192075		5.137919
NC_000913	2192075	2192080		3.352285
NC_000913	2192080	2192085		1.709047
NC_000913	2192085	2192090		0.776116
NC_000913	2192090	2192095		0.785006
NC_000913	2192095	2192100		0.820493
NC_000913	2192100	2192105		0.780401
NC_000913	2192105	2192110		0.760944
NC_000913	2192110	2192115		0.793898
NC_000913	2192115	2192120		1.893966
NC_000913	2192120	2192125		2.106890
NC_000913	2192125	2192130		3.444231
NC_000913	2192130	2192135		3.614657
NC_000913	2192135	2192140		3.806943
NC_000913	2192140	2192145		2.468103
NC_000913	2192145	2192150		2.409234
NC_000913	2192150	2192155		1.187530
NC_000913	2192155	2192160		1.158451
NC_000913	2192160	2192165		0.940373
NC_000913	2192165	2192170		0.743380
NC_000913	2192170	2192175		0.644353
NC_000913	2192175	2192180		0.705456
NC_000913	2192180	2192185		0.709148
NC_000913	2192185	2192190		0.695932
NC_000913	2192190	2192195		0.817675
NC_000913	2192195	2192200		0.895254
NC_000913	2192200	2192205		0.857681
NC_000913	2192205	2192210		1.819959
NC_000913	2192210	2192215		2.142446
NC_000913	2192215	2192220		1.964489
NC_000913	2192220	2192225		3.460258
NC_000913	2192225	2192230		5.989758
NC_000913	2192230	2192235		8.940114
NC_000913	2192235	2192240		7.576966
NC_000913	2192240	2192245		7.430868
NC_000913	2192245	2192250		6.725534
NC_000913	2192250	2192255		6.951658
NC_000913	2192255	2192260		8.369910
NC_000913	2192260	2192265		7.670628
NC_000913	2192265	2192270		7.152909
NC_000913	2192270	2192275		4.741214
NC_000913	2192275	2192280		3.173459
NC_000913	2192280	2192285		2.837020
NC_000913	2192285	2192290		2.816017
NC_000913	2192290	2192295		2.979221
NC_000913	2192295	2192300		3.206367
NC_000913	2192300	2192305		3.188929
NC_000913	2192305	2192310		3.390843
NC_000913	2192310	2192315		4.562408
NC_000913	2192315	2192320		7.317688
NC_000913	2192320	2192325		6.915778
NC_000913	2192325	2192330		6.831428
NC_000913	2192330	2192335		6.171109
NC_000913	2192335	2192340		7.034740
NC_000913	2192340	2192345		5.690397
NC_000913	2192345	2192350		6.602265
NC_000913	2192350	2192355		6.181777
NC_000913	2192355	2192360		7.184350
NC_000913	2192360	2192365		7.188852
NC_000913	2192365	2192370		7.004646
NC_000913	2192370	2192375		6.865959
NC_000913	2192375	2192380		6.645884
NC_000913	2192380	2192385		5.424226
NC_000913	2192385	2192390		6.116046
NC_000913	2192390	2192395		6.509647
NC_000913	2192395	2192400		6.710367
NC_000913	2192400	2192405		5.954636
NC_000913	2192405	2192410		6.331383
NC_000913	2192410	2192415		5.453140
NC_000913	2192415	2192420		4.571892
NC_000913	2192420	2192425		4.593107
NC_000913	2192425	2192430		3.876685
NC_000913	2192430	2192435		3.552306
NC_000913	2192435	2192440		3.372191
NC_000913	2192440	2192445		7.547431
NC_000913	2192445	2192450		5.550795
NC_000913	2192450	2192455		5.631581
NC_000913	2192455	2192460		5.023797
NC_000913	2192460	2192465		4.142935
NC_000913	2192465	2192470		5.167348
NC_000913	2192470	2192475		5.455158
NC_000913	2192475	2192480		6.390651
NC_000913	2192480	2192485		5.539050
NC_000913	2192485	2192490		5.531682
NC_000913	2192490	2192495		4.874533
NC_000913	2192495	2192500		4.278441
NC_000913	2192500	2192505		3.135147
NC_000913	2192505	2192510		3.513040
NC_000913	2192510	2192515		3.179431
NC_000913	2192515	2192520		2.740383
NC_000913	2192520	2192525		2.365451
NC_000913	2192525	2192530		1.873159
NC_000913	2192530	2192535		0.948001
NC_000913	2192535	2192540		0.817750
NC_000913	2192540	2192545		0.776822
NC_000913	2192545	2192550		0.711258
NC_000913	2192550	2192555		0.789551
NC_000913	2192555	2192560		0.618379
NC_000913	2192560	2192565		0.503457
NC_000913	2192565	2192570		0.441901
NC_000913	2192570	2192575		0.386740
NC_000913	2192575	2192580		0.414813
NC_000913	2192580	2192585		0.396943
NC_000913	2192585	2192590		0.190124
NC_000913	2192590	2192595		0.183410
NC_000913	2192595	2192600		0.173188
NC_000913	2192600	2192605		0.171270
NC_000913	2192605	2192610		0.178776
NC_000913	2192610	2192615		0.149513
NC_000913	2192615	2192620		0.141636
NC_000913	2192620	2192625		0.149351
NC_000913	2192625	2192630		0.156719
NC_000913	2192630	2192635		0.217644
NC_000913	2192635	2192640		0.305922
NC_000913	2192640	2192645		0.341470
NC_000913	2192645	2192650		0.353448
NC_000913	2192650	2192655		0.438212
NC_000913	2192655	2192660		0.482782
NC_000913	2192660	2192665		0.458385
NC_000913	2192665	2192670		0.478213
NC_000913	2192670	2192675		0.490264
NC_000913	2192675	2192680		0.536005
NC_000913	2192680	2192685		0.437864
NC_000913	2192685	2192690		0.535216
NC_000913	2192690	2192695		0.601932
NC_000913	2192695	2192700		0.507812
NC_000913	2192700	2192705		0.487900
NC_000913	2192705	2192710		0.502047
NC_000913	2192710	2192715		0.409937
NC_000913	2192715	2192720		0.511787
NC_000913	2192720	2192725		0.457906
NC_000913	2192725	2192730		0.474709
NC_000913	2192730	2192735		0.438904
NC_000913	2192735	2192740		0.399054
NC_000913	2192740	2192745		0.418324
NC_000913	2192745	2192750		0.516566
NC_000913	2192750	2192755		0.913470
NC_000913	2192755	2192760		1.024996
NC_000913	2192760	2192765		1.596083
NC_000913	2192765	2192770		1.534401
NC_000913	2192770	2192775		1.734638
NC_000913	2192775	2192780		1.860323
NC_000913	2192780	2192785		2.263616
NC_000913	2192785	2192790		2.265455
NC_000913	2192790	2192795		3.891144
NC_000913	2192795	2192800		3.950020
NC_000913	2192800	2192805		3.664286
NC_000913	2192805	2192810		3.775419
NC_000913	2192810	2192815		4.053527
NC_000913	2192815	2192820		3.727013
NC_000913	2192820	2192825		4.161834
NC_000913	2192825	2192830		3.653223
NC_000913	2192830	2192835		3.535112
NC_000913	2192835	2192840		2.589409
NC_000913	2192840	2192845		2.321864
NC_000913	2192845	2192850		1.996818
NC_000913	2192850	2192855		1.108619
NC_000913	2192855	2192860		0.951173
NC_000913	2192860	2192865		0.561373
NC_000913	2192865	2192870		0.437815
NC_000913	2192870	2192875		0.426337
NC_000913	2192875	2192880		0.412679
NC_000913	2192880	2192885		0.405105
NC_000913	2192885	2192890		0.381373
NC_000913	2192890	2192895		0.274265
NC_000913	2192895	2192900		0.295487
NC_000913	2192900	2192905		0.336057
NC_000913	2192905	2192910		0.399839
NC_000913	2192910	2192915		0.733679
NC_000913	2192915	2192920		1.289972
NC_000913	2192920	2192925		0.795558
NC_000913	2192925	2192930		0.718671
NC_000913	2192930	2192935		0.722183
NC_000913	2192935	2192940		0.703935
NC_000913	2192940	2192945		0.676147
NC_000913	2192945	2192950		0.672080
NC_000913	2192950	2192955		0.717651
NC_000913	2192955	2192960		0.815624
NC_000913	2192960	2192965		0.903117
NC_000913	2192965	2192970		0.990890
NC_000913	2192970	2192975		1.242085
NC_000913	2192975	2192980		1.642476
NC_000913	2192980	2192985		2.336772
NC_000913	2192985	2192990		2.564201
NC_000913	2192990	2192995		2.452861
NC_000913	2192995	2193000		2.957869
NC_000913	2193000	2193005		1.672063
NC_000913	2193005	2193010		1.684018
NC_000913	2193010	2193015		1.725456
NC_000913	2193015	2193020		1.770738
NC_000913	2193020	2193025		1.659212
NC_000913	2193025	2193030		1.583526
NC_000913	2193030	2193035		3.635272
NC_000913	2193035	2193040		3.795209
NC_000913	2193040	2193045		2.082683
NC_000913	2193045	2193050		1.680175
NC_000913	2193050	2193055		0.932544
NC_000913	2193055	2193060		0.253550
NC_000913	2193060	2193065		0.210353
NC_000913	2193065	2193070		0.138254
NC_000913	2193070	2193075		0.134685
NC_000913	2193075	2193080		0.146178
NC_000913	2193080	2193085		0.161919
NC_000913	2193085	2193090		0.194593
NC_000913	2193090	2193095		0.419018
NC_000913	2193095	2193100		0.464168
NC_000913	2193100	2193105		0.330013
NC_000913	2193105	2193110		0.273654
NC_000913	2193110	2193115		0.229953
NC_000913	2193115	2193120		0.258967
NC_000913	2193120	2193125		0.205259
NC_000913	2193125	2193130		0.201621
NC_000913	2193130	2193135		0.203992
NC_000913	2193135	2193140		0.246917
NC_000913	2193140	2193145		0.241555
NC_000913	2193145	2193150		0.242139
NC_000913	2193150	2193155		0.211423
NC_000913	2193155	2193160		0.284056
NC_000913	2193160	2193165		0.313927
NC_000913	2193165	2193170		0.329090
NC_000913	2193170	2193175		0.391401
NC_000913	2193175	2193180		0.533427
NC_000913	2193180	2193185		0.364985
NC_000913	2193185	2193190		0.420873
NC_000913	2193190	2193195		0.740032
NC_000913	2193195	2193200		0.903171
NC_000913	2193200	2193205		0.828064
NC_000913	2193205	2193210		0.733285
NC_000913	2193210	2193215		0.552274
NC_000913	2193215	2193220		0.381631
NC_000913	2193220	2193225		0.524256
NC_000913	2193225	2193230		0.335145
NC_000913	2193230	2193235		0.323799
NC_000913	2193235	2193240		0.368389
NC_000913	2193240	2193245		0.381003
NC_000913	2193245	2193250		0.367184
NC_000913	2193250	2193255		0.626478
NC_000913	2193255	2193260		0.607329
NC_000913	2193260	2193265		0.561467
NC_000913	2193265	2193270		0.522345
NC_000913	2193270	2193275		0.686367
NC_000913	2193275	2193280		0.466982
NC_000913	2193280	2193285		0.532293
NC_000913	2193285	2193290		0.665508
NC_000913	2193290	2193295		0.714624
NC_000913	2193295	2193300		0.636599
NC_000913	2193300	2193305		0.817706
NC_000913	2193305	2193310		0.873307
NC_000913	2193310	2193315		0.954740
NC_000913	2193315	2193320		1.087306
NC_000913	2193320	2193325		0.963437
NC_000913	2193325	2193330		1.026670
NC_000913	2193330	2193335		0.786938
NC_000913	2193335	2193340		0.598583
NC_000913	2193340	2193345		0.443427
NC_000913	2193345	2193350		0.355803
NC_000913	2193350	2193355		0.228070
NC_000913	2193355	2193360		0.187727
NC_000913	2193360	2193365		0.206169
NC_000913	2193365	2193370		0.205097
NC_000913	2193370	2193375		0.182127
NC_000913	2193375	2193380		0.202950
NC_000913	2193380	2193385		0.713887
NC_000913	2193385	2193390		0.460858
NC_000913	2193390	2193395		0.496183
NC_000913	2193395	2193400		0.469908
NC_000913	2193400	2193405		0.508091
NC_000913	2193405	2193410		0.273244
NC_000913	2193410	2193415		0.151334
NC_000913	2193415	2193420		0.189002
NC_000913	2193420	2193425		0.151494
NC_000913	2193425	2193430		0.138114
NC_000913	2193430	2193435		0.158097
NC_000913	2193435	2193440		0.153645
NC_000913	2193440	2193445		0.139644
NC_000913	2193445	2193450		0.176454
NC_000913	2193450	2193455		0.227040
NC_000913	2193455	2193460		0.343140
NC_000913	2193460	2193465		0.417641
NC_000913	2193465	2193470		0.509096
NC_000913	2193470	2193475		0.528898
NC_000913	2193475	2193480		0.997856
NC_000913	2193480	2193485		0.889432
NC_000913	2193485	2193490		0.711561
NC_000913	2193490	2193495		0.691726
NC_000913	2193495	2193500		0.734872
NC_000913	2193500	2193505		0.890940
NC_000913	2193505	2193510		0.521102
NC_000913	2193510	2193515		0.422549
NC_000913	2193515	2193520		0.593222
NC_000913	2193520	2193525		0.331994
NC_000913	2193525	2193530		0.258448
NC_000913	2193530	2193535		0.265561
NC_000913	2193535	2193540		0.292962
NC_000913	2193540	2193545		0.316010
NC_000913	2193545	2193550		0.682391
NC_000913	2193550	2193555		0.930870
NC_000913	2193555	2193560		1.093446
NC_000913	2193560	2193565		0.339213
NC_000913	2193565	2193570		0.317433
NC_000913	2193570	2193575		0.246766
NC_000913	2193575	2193580		0.172010
NC_000913	2193580	2193585		0.153719
NC_000913	2193585	2193590		0.152261
NC_000913	2193590	2193595		0.234776
NC_000913	2193595	2193600		0.453445
NC_000913	2193600	2193605		0.832110
NC_000913	2193605	2193610		1.563556
NC_000913	2193610	2193615		1.606981
NC_000913	2193615	2193620		2.317415
NC_000913	2193620	2193625		2.943885
NC_000913	2193625	2193630		2.097501
NC_000913	2193630	2193635		1.431677
NC_000913	2193635	2193640		1.462352
NC_000913	2193640	2193645		1.485572
NC_000913	2193645	2193650		1.001194
NC_000913	2193650	2193655		0.783349
NC_000913	2193655	2193660		0.465681
NC_000913	2193660	2193665		0.814089
NC_000913	2193665	2193670		0.386616
NC_000913	2193670	2193675		0.355245
NC_000913	2193675	2193680		0.242053
NC_000913	2193680	2193685		0.221735
NC_000913	2193685	2193690		0.210316
NC_000913	2193690	2193695		0.220126
NC_000913	2193695	2193700		0.271246
NC_000913	2193700	2193705		0.293144
NC_000913	2193705	2193710		0.421991
NC_000913	2193710	2193715		0.392213
NC_000913	2193715	2193720		0.764307
NC_000913	2193720	2193725		0.564245
NC_000913	2193725	2193730		0.426671
NC_000913	2193730	2193735		0.526679
NC_000913	2193735	2193740		0.305868
NC_000913	2193740	2193745		0.259035
NC_000913	2193745	2193750		0.217511
NC_000913	2193750	2193755		0.164494
NC_000913	2193755	2193760		0.236461
NC_000913	2193760	2193765		0.246577
NC_000913	2193765	2193770		0.319745
NC_000913	2193770	2193775		0.220950
NC_000913	2193775	2193780		0.202058
NC_000913	2193780	2193785		0.172978
NC_000913	2193785	2193790		0.180650
NC_000913	2193790	2193795		0.254495
NC_000913	2193795	2193800		0.179832
NC_000913	2193800	2193805		0.171936
NC_000913	2193805	2193810		0.178440
NC_000913	2193810	2193815		0.105353
NC_000913	2193815	2193820		0.078445
NC_000913	2193820	2193825		0.066532
NC_000913	2193825	2193830		0.073605
NC_000913	2193830	2193835		0.101936
NC_000913	2193835	2193840		0.123840
NC_000913	2193840	2193845		0.422359
NC_000913	2193845	2193850		0.936763
NC_000913	2193850	2193855		0.703602
NC_000913	2193855	2193860		0.820322
NC_000913	2193860	2193865		0.644037
NC_000913	2193865	2193870		0.478170
NC_000913	2193870	2193875		0.442151
NC_000913	2193875	2193880		0.449833
NC_000913	2193880	2193885		0.425270
NC_000913	2193885	2193890		0.450498
NC_000913	2193890	2193895		0.471354
NC_000913	2193895	2193900		0.982991
NC_000913	2193900	2193905		1.708896
NC_000913	2193905	2193910		1.184127
NC_000913	2193910	2193915		0.988103
NC_000913	2193915	2193920		0.932036
NC_000913	2193920	2193925		0.642972
NC_000913	2193925	2193930		0.420834
NC_000913	2193930	2193935		0.252253
NC_000913	2193935	2193940		0.249119
NC_000913	2193940	2193945		0.222406
NC_000913	2193945	2193950		0.226407
NC_000913	2193950	2193955		0.306197
NC_000913	2193955	2193960		0.363501
NC_000913	2193960	2193965		0.608482
NC_000913	2193965	2193970		0.535030
NC_000913	2193970	2193975		0.515619
NC_000913	2193975	2193980		0.635108
NC_000913	2193980	2193985		0.652781
NC_000913	2193985	2193990		0.634124
NC_000913	2193990	2193995		0.722275
NC_000913	2193995	2194000		0.647908
NC_000913	2194000	2194005		0.630125
NC_000913	2194005	2194010		0.948849
NC_000913	2194010	2194015		0.720095
NC_000913	2194015	2194020		0.743091
NC_000913	2194020	2194025		0.892157
NC_000913	2194025	2194030		0.778134
NC_000913	2194030	2194035		0.569487
NC_000913	2194035	2194040		0.430697
NC_000913	2194040	2194045		0.315969
NC_000913	2194045	2194050		0.300586
NC_000913	2194050	2194055		0.290618
NC_000913	2194055	2194060		0.361198
NC_000913	2194060	2194065		0.299217
NC_000913	2194065	2194070		0.249747
NC_000913	2194070	2194075		0.241494
NC_000913	2194075	2194080		0.152956
NC_000913	2194080	2194085		0.155523
NC_000913	2194085	2194090		0.130753
NC_000913	2194090	2194095		0.136459
NC_000913	2194095	2194100		0.070252
NC_000913	2194100	2194105		0.060254
NC_000913	2194105	2194110		0.055686
NC_000913	2194110	2194115		0.051679
NC_000913	2194115	2194120		0.040427
NC_000913	2194120	2194125		0.039940
NC_000913	2194125	2194130		0.040564
NC_000913	2194130	2194135		0.037144
NC_000913	2194135	2194140		0.032484
NC_000913	2194140	2194145		0.031412
NC_000913	2194145	2194150		0.017481
NC_000913	2194150	2194155		0.015482
NC_000913	2194155	2194160		0.012993
NC_000913	2194160	2194165		0.021224
NC_000913	2194165	2194170		0.028967
NC_000913	2194170	2194175		0.040100
NC_000913	2194175	2194180		0.051293
NC_000913	2194180	2194185		0.070516
NC_000913	2194185	2194190		0.185502
NC_000913	2194190	2194195		0.128286
NC_000913	2194195	2194200		0.138149
NC_000913	2194200	2194205		0.144929
NC_000913	2194205	2194210		0.181247
NC_000913	2194210	2194215		0.208370
NC_000913	2194215	2194220		0.460017
NC_000913	2194220	2194225		0.805988
NC_000913	2194225	2194230		1.190362
NC_000913	2194230	2194235		1.366388
NC_000913	2194235	2194240		1.383401
NC_000913	2194240	2194245		0.976170
NC_000913	2194245	2194250		0.785638
NC_000913	2194250	2194255		0.872910
NC_000913	2194255	2194260		0.803271
NC_000913	2194260	2194265		0.810829
NC_000913	2194265	2194270		0.696153
NC_000913	2194270	2194275		0.660143
NC_000913	2194275	2194280		0.642036
NC_000913	2194280	2194285		0.794147
NC_000913	2194285	2194290		0.561950
NC_000913	2194290	2194295		0.465939
NC_000913	2194295	2194300		0.322511
NC_000913	2194300	2194305		0.198134
NC_000913	2194305	2194310		0.156251
NC_000913	2194310	2194315		0.095871
NC_000913	2194315	2194320		0.065567
NC_000913	2194320	2194325		0.066911
NC_000913	2194325	2194330		0.071906
NC_000913	2194330	2194335		0.070431
NC_000913	2194335	2194340		0.066093
NC_000913	2194340	2194345		0.071739
NC_000913	2194345	2194350		0.070996
NC_000913	2194350	2194355		0.089078
NC_000913	2194355	2194360		0.087201
NC_000913	2194360	2194365		0.086395
NC_000913	2194365	2194370		0.144116
NC_000913	2194370	2194375		0.146678
NC_000913	2194375	2194380		0.393609
NC_000913	2194380	2194385		0.415350
NC_000913	2194385	2194390		0.609670
NC_000913	2194390	2194395		0.618959
NC_000913	2194395	2194400		0.731846
NC_000913	2194400	2194405		0.757486
NC_000913	2194405	2194410		0.808163
NC_000913	2194410	2194415		0.906957
NC_000913	2194415	2194420		0.883313
NC_000913	2194420	2194425		0.905021
NC_000913	2194425	2194430		1.028477
NC_000913	2194430	2194435		1.023022
NC_000913	2194435	2194440		1.003130
NC_000913	2194440	2194445		1.062244
NC_000913	2194445	2194450		0.664329
NC_000913	2194450	2194455		0.472829
NC_000913	2194455	2194460		0.468507
NC_000913	2194460	2194465		0.432123
NC_000913	2194465	2194470		0.482007
NC_000913	2194470	2194475		0.478549
NC_000913	2194475	2194480		0.791988
NC_000913	2194480	2194485		0.747644
NC_000913	2194485	2194490		0.468619
NC_000913	2194490	2194495		0.538760
NC_000913	2194495	2194500		0.517850
NC_000913	2194500	2194505		0.676919
NC_000913	2194505	2194510		0.831007
NC_000913	2194510	2194515		0.784776
NC_000913	2194515	2194520		1.168457
NC_000913	2194520	2194525		1.451499
NC_000913	2194525	2194530		0.754441
NC_000913	2194530	2194535		0.668723
NC_000913	2194535	2194540		0.710337
NC_000913	2194540	2194545		0.749307
NC_000913	2194545	2194550		0.848477
NC_000913	2194550	2194555		0.809234
NC_000913	2194555	2194560		0.815339
NC_000913	2194560	2194565		1.298518
NC_000913	2194565	2194570		1.003396
NC_000913	2194570	2194575		0.576365
NC_000913	2194575	2194580		0.446454
NC_000913	2194580	2194585		0.217493
NC_000913	2194585	2194590		0.150451
NC_000913	2194590	2194595		0.106845
NC_000913	2194595	2194600		0.093627
NC_000913	2194600	2194605		0.099574
NC_000913	2194605	2194610		0.093752
NC_000913	2194610	2194615		0.091333
NC_000913	2194615	2194620		0.191316
NC_000913	2194620	2194625		0.428945
NC_000913	2194625	2194630		1.000488
NC_000913	2194630	2194635		1.333581
NC_000913	2194635	2194640		1.192751
NC_000913	2194640	2194645		1.739953
NC_000913	2194645	2194650		2.286960
NC_000913	2194650	2194655		2.224221
NC_000913	2194655	2194660		2.630114
NC_000913	2194660	2194665		0.277506
NC_000913	2194665	2194670		0.234666
NC_000913	2194670	2194675		0.204594
NC_000913	2194675	2194680		0.131108
NC_000913	2194680	2194685		0.126086
NC_000913	2194685	2194690		0.104518
NC_000913	2194690	2194695		0.079882
NC_000913	2194695	2194700		0.076764
NC_000913	2194700	2194705		0.135352
NC_000913	2194705	2194710		0.202681
NC_000913	2194710	2194715		0.079271
NC_000913	2194715	2194720		0.087106
NC_000913	2194720	2194725		0.087104
NC_000913	2194725	2194730		0.125080
NC_000913	2194730	2194735		0.107954
NC_000913	2194735	2194740		0.106423
NC_000913	2194740	2194745		0.173269
NC_000913	2194745	2194750		0.304260
NC_000913	2194750	2194755		0.307343
NC_000913	2194755	2194760		0.402374
NC_000913	2194760	2194765		1.233402
NC_000913	2194765	2194770		0.545674
NC_000913	2194770	2194775		0.676880
NC_000913	2194775	2194780		0.339054
NC_000913	2194780	2194785		0.252766
NC_000913	2194785	2194790		0.175439
NC_000913	2194790	2194795		0.182269
NC_000913	2194795	2194800		0.151019
NC_000913	2194800	2194805		0.172860
NC_000913	2194805	2194810		0.277081
NC_000913	2194810	2194815		0.450005
NC_000913	2194815	2194820		0.206447
NC_000913	2194820	2194825		0.136682
NC_000913	2194825	2194830		0.127533
NC_000913	2194830	2194835		0.112002
NC_000913	2194835	2194840		0.104063
NC_000913	2194840	2194845		0.114553
NC_000913	2194845	2194850		0.114042
NC_000913	2194850	2194855		0.179115
NC_000913	2194855	2194860		0.179363
NC_000913	2194860	2194865		0.210001
NC_000913	2194865	2194870		0.910410
NC_000913	2194870	2194875		1.159385
NC_000913	2194875	2194880		1.826323
NC_000913	2194880	2194885		2.325796
NC_000913	2194885	2194890		1.873539
NC_000913	2194890	2194895		1.624553
NC_000913	2194895	2194900		0.739142
NC_000913	2194900	2194905		0.602963
NC_000913	2194905	2194910		0.345018
NC_000913	2194910	2194915		0.317896
NC_000913	2194915	2194920		0.317129
NC_000913	2194920	2194925		0.236525
NC_000913	2194925	2194930		0.225468
NC_000913	2194930	2194935		0.272646
NC_000913	2194935	2194940		0.299822
NC_000913	2194940	2194945		0.335244
NC_000913	2194945	2194950		0.369104
NC_000913	2194950	2194955		0.806715
NC_000913	2194955	2194960		0.591649
NC_000913	2194960	2194965		0.756118
NC_000913	2194965	2194970		0.604874
NC_000913	2194970	2194975		0.614899
NC_000913	2194975	2194980		0.469935
NC_000913	2194980	2194985		0.440525
NC_000913	2194985	2194990		0.432597
NC_000913	2194990	2194995		0.307484
NC_000913	2194995	2195000		0.259298
NC_000913	2195000	2195005		0.213535
NC_000913	2195005	2195010		0.228808
NC_000913	2195010	2195015		0.252999
NC_000913	2195015	2195020		0.357367
NC_000913	2195020	2195025		0.422526
NC_000913	2195025	2195030		0.088394
NC_000913	2195030	2195035		0.105249
NC_000913	2195035	2195040		0.072936
NC_000913	2195040	2195045		0.068861
NC_000913	2195045	2195050		0.055730
NC_000913	2195050	2195055		0.079685
NC_000913	2195055	2195060		0.076447
NC_000913	2195060	2195065		0.063773
NC_000913	2195065	2195070		0.085459
NC_000913	2195070	2195075		0.110179
NC_000913	2195075	2195080		0.193963
NC_000913	2195080	2195085		0.506276
NC_000913	2195085	2195090		0.442924
NC_000913	2195090	2195095		0.468999
NC_000913	2195095	2195100		0.175121
NC_000913	2195100	2195105		0.174958
NC_000913	2195105	2195110		0.106325
NC_000913	2195110	2195115		0.091656
NC_000913	2195115	2195120		0.097678
NC_000913	2195120	2195125		0.107952
NC_000913	2195125	2195130		0.178967
NC_000913	2195130	2195135		0.190270
NC_000913	2195135	2195140		0.409626
NC_000913	2195140	2195145		0.595147
NC_000913	2195145	2195150		0.121397
NC_000913	2195150	2195155		0.100708
NC_000913	2195155	2195160		0.083580
NC_000913	2195160	2195165		0.091785
NC_000913	2195165	2195170		0.088169
NC_000913	2195170	2195175		0.093425
NC_000913	2195175	2195180		0.116288
NC_000913	2195180	2195185		0.207607
NC_000913	2195185	2195190		0.612689
NC_000913	2195190	2195195		0.677991
NC_000913	2195195	2195200		1.045818
NC_000913	2195200	2195205		1.019373
NC_000913	2195205	2195210		0.658090
NC_000913	2195210	2195215		0.477955
NC_000913	2195215	2195220		0.275826
NC_000913	2195220	2195225		0.268851
NC_000913	2195225	2195230		0.281566
NC_000913	2195230	2195235		0.260471
NC_000913	2195235	2195240		0.258101
NC_000913	2195240	2195245		0.318500
NC_000913	2195245	2195250		0.273259
NC_000913	2195250	2195255		0.287339
NC_000913	2195255	2195260		0.318623
NC_000913	2195260	2195265		0.274709
NC_000913	2195265	2195270		0.550906
NC_000913	2195270	2195275		0.408461
NC_000913	2195275	2195280		0.450128
NC_000913	2195280	2195285		0.259471
NC_000913	2195285	2195290		0.219510
NC_000913	2195290	2195295		0.151140
NC_000913	2195295	2195300		0.142918
NC_000913	2195300	2195305		0.197293
NC_000913	2195305	2195310		0.255076
NC_000913	2195310	2195315		0.247383
NC_000913	2195315	2195320		0.260623
NC_000913	2195320	2195325		0.454356
NC_000913	2195325	2195330		1.868137
NC_000913	2195330	2195335		1.619733
NC_000913	2195335	2195340		1.651654
NC_000913	2195340	2195345		1.548982
NC_000913	2195345	2195350		1.656753
NC_000913	2195350	2195355		1.414490
NC_000913	2195355	2195360		1.068116
NC_000913	2195360	2195365		1.162046
NC_000913	2195365	2195370		1.071603
NC_000913	2195370	2195375		1.198180
NC_000913	2195375	2195380		1.153692
NC_000913	2195380	2195385		1.110285
NC_000913	2195385	2195390		1.232880
NC_000913	2195390	2195395		1.457977
NC_000913	2195395	2195400		1.385553
NC_000913	2195400	2195405		1.818344
NC_000913	2195405	2195410		2.135818
NC_000913	2195410	2195415		2.323025
NC_000913	2195415	2195420		1.324034
NC_000913	2195420	2195425		1.116499
NC_000913	2195425	2195430		0.854278
NC_000913	2195430	2195435		0.821070
NC_000913	2195435	2195440		0.750502
NC_000913	2195440	2195445		0.531041
NC_000913	2195445	2195450		0.328514
NC_000913	2195450	2195455		0.199660
NC_000913	2195455	2195460		0.153055
NC_000913	2195460	2195465		0.132201
NC_000913	2195465	2195470		0.142785
NC_000913	2195470	2195475		0.138565
NC_000913	2195475	2195480		0.139213
NC_000913	2195480	2195485		0.142891
NC_000913	2195485	2195490		0.133621
NC_000913	2195490	2195495		0.078406
NC_000913	2195495	2195500		0.072880
NC_000913	2195500	2195505		0.225904
NC_000913	2195505	2195510		0.366100
NC_000913	2195510	2195515		0.270201
NC_000913	2195515	2195520		0.189187
NC_000913	2195520	2195525		0.210107
NC_000913	2195525	2195530		0.213175
NC_000913	2195530	2195535		0.177717
NC_000913	2195535	2195540		0.185571
NC_000913	2195540	2195545		0.314049
NC_000913	2195545	2195550		0.335099
NC_000913	2195550	2195555		0.359206
NC_000913	2195555	2195560		0.425588
NC_000913	2195560	2195565		0.381634
NC_000913	2195565	2195570		0.373927
NC_000913	2195570	2195575		0.429477
NC_000913	2195575	2195580		0.351248
NC_000913	2195580	2195585		0.414292
NC_000913	2195585	2195590		0.529057
NC_000913	2195590	2195595		0.390719
NC_000913	2195595	2195600		0.461031
NC_000913	2195600	2195605		0.473711
NC_000913	2195605	2195610		0.451385
NC_000913	2195610	2195615		0.480303
NC_000913	2195615	2195620		0.387900
NC_000913	2195620	2195625		0.358170
NC_000913	2195625	2195630		0.295775
NC_000913	2195630	2195635		0.343056
NC_000913	2195635	2195640		0.300404
NC_000913	2195640	2195645		0.289568
NC_000913	2195645	2195650		0.361754
NC_000913	2195650	2195655		0.494792
NC_000913	2195655	2195660		0.637610
NC_000913	2195660	2195665		0.767156
NC_000913	2195665	2195670		0.777663
NC_000913	2195670	2195675		0.921273
NC_000913	2195675	2195680		0.388842
NC_000913	2195680	2195685		0.368087
NC_000913	2195685	2195690		0.347181
NC_000913	2195690	2195695		0.316283
NC_000913	2195695	2195700		0.270850
NC_000913	2195700	2195705		0.116704
NC_000913	2195705	2195710		0.098794
NC_000913	2195710	2195715		0.119023
NC_000913	2195715	2195720		0.106654
NC_000913	2195720	2195725		0.117370
NC_000913	2195725	2195730		0.116321
NC_000913	2195730	2195735		0.190195
NC_000913	2195735	2195740		0.391993
NC_000913	2195740	2195745		0.433864
NC_000913	2195745	2195750		0.505271
NC_000913	2195750	2195755		0.578647
NC_000913	2195755	2195760		0.748187
NC_000913	2195760	2195765		0.771930
NC_000913	2195765	2195770		0.873610
NC_000913	2195770	2195775		0.668193
NC_000913	2195775	2195780		0.559637
NC_000913	2195780	2195785		0.562838
NC_000913	2195785	2195790		0.559144
NC_000913	2195790	2195795		0.451856
NC_000913	2195795	2195800		0.408887
NC_000913	2195800	2195805		0.378442
NC_000913	2195805	2195810		0.408977
NC_000913	2195810	2195815		0.581353
NC_000913	2195815	2195820		0.608318
NC_000913	2195820	2195825		0.719074
NC_000913	2195825	2195830		0.789644
NC_000913	2195830	2195835		0.470261
NC_000913	2195835	2195840		0.428616
NC_000913	2195840	2195845		0.475676
NC_000913	2195845	2195850		0.394191
NC_000913	2195850	2195855		0.195523
NC_000913	2195855	2195860		0.174210
NC_000913	2195860	2195865		0.162636
NC_000913	2195865	2195870		0.173356
NC_000913	2195870	2195875		0.230647
NC_000913	2195875	2195880		0.376261
NC_000913	2195880	2195885		0.373610
NC_000913	2195885	2195890		0.501815
NC_000913	2195890	2195895		0.509500
NC_000913	2195895	2195900		0.868002
NC_000913	2195900	2195905		0.586098
NC_000913	2195905	2195910		0.658731
NC_000913	2195910	2195915		0.402519
NC_000913	2195915	2195920		0.393117
NC_000913	2195920	2195925		0.311900
NC_000913	2195925	2195930		0.423771
NC_000913	2195930	2195935		0.404918
NC_000913	2195935	2195940		0.409819
NC_000913	2195940	2195945		0.383767
NC_000913	2195945	2195950		0.152990
NC_000913	2195950	2195955		0.067954
NC_000913	2195955	2195960		0.020681
NC_000913	2195960	2195965		0.015684
NC_000913	2195965	2195970		0.014667
NC_000913	2195970	2195975		0.020507
NC_000913	2195975	2195980		0.020359
NC_000913	2195980	2195985		0.023531
NC_000913	2195985	2195990		0.035903
NC_000913	2195990	2195995		0.113864
NC_000913	2195995	2196000		0.130813
NC_000913	2196000	2196005		0.219139
NC_000913	2196005	2196010		0.125822
NC_000913	2196010	2196015		0.115813
NC_000913	2196015	2196020		0.099913
NC_000913	2196020	2196025		0.034673
NC_000913	2196025	2196030		0.030060
NC_000913	2196030	2196035		0.024592
NC_000913	2196035	2196040		0.025178
NC_000913	2196040	2196045		0.022028
NC_000913	2196045	2196050		0.022809
NC_000913	2196050	2196055		0.022829
NC_000913	2196055	2196060		0.173924
NC_000913	2196060	2196065		0.209845
NC_000913	2196065	2196070		0.217748
NC_000913	2196070	2196075		0.309223
NC_000913	2196075	2196080		0.457653
NC_000913	2196080	2196085		0.548908
NC_000913	2196085	2196090		0.182260
NC_000913	2196090	2196095		0.163420
NC_000913	2196095	2196100		0.101895
NC_000913	2196100	2196105		0.102991
NC_000913	2196105	2196110		0.105744
NC_000913	2196110	2196115		0.165711
NC_000913	2196115	2196120		0.181349
NC_000913	2196120	2196125		0.309177
NC_000913	2196125	2196130		0.355822
NC_000913	2196130	2196135		0.395880
NC_000913	2196135	2196140		0.587066
NC_000913	2196140	2196145		0.620663
NC_000913	2196145	2196150		0.881240
NC_000913	2196150	2196155		0.715945
NC_000913	2196155	2196160		0.445190
NC_000913	2196160	2196165		0.380732
NC_000913	2196165	2196170		0.396115
NC_000913	2196170	2196175		0.357607
NC_000913	2196175	2196180		0.359681
NC_000913	2196180	2196185		0.357807
NC_000913	2196185	2196190		0.446881
NC_000913	2196190	2196195		0.450617
NC_000913	2196195	2196200		0.432537
NC_000913	2196200	2196205		0.273292
NC_000913	2196205	2196210		0.272336
NC_000913	2196210	2196215		0.280177
NC_000913	2196215	2196220		0.252046
NC_000913	2196220	2196225		0.177844
NC_000913	2196225	2196230		0.203813
NC_000913	2196230	2196235		0.200597
NC_000913	2196235	2196240		0.310811
NC_000913	2196240	2196245		0.342663
NC_000913	2196245	2196250		0.308882
NC_000913	2196250	2196255		0.198720
NC_000913	2196255	2196260		0.159430
NC_000913	2196260	2196265		0.138279
NC_000913	2196265	2196270		0.151315
NC_000913	2196270	2196275		0.127337
NC_000913	2196275	2196280		0.164328
NC_000913	2196280	2196285		0.199932
NC_000913	2196285	2196290		0.249086
NC_000913	2196290	2196295		0.264633
NC_000913	2196295	2196300		0.246571
NC_000913	2196300	2196305		0.268114
NC_000913	2196305	2196310		0.273101
NC_000913	2196310	2196315		0.403597
NC_000913	2196315	2196320		0.354097
NC_000913	2196320	2196325		0.502389
NC_000913	2196325	2196330		0.263034
NC_000913	2196330	2196335		0.163542
NC_000913	2196335	2196340		0.082931
NC_000913	2196340	2196345		0.081731
NC_000913	2196345	2196350		0.062950
NC_000913	2196350	2196355		0.061696
NC_000913	2196355	2196360		0.072075
NC_000913	2196360	2196365		0.085498
NC_000913	2196365	2196370		0.115370
NC_000913	2196370	2196375		0.271312
NC_000913	2196375	2196380		1.280042
NC_000913	2196380	2196385		0.979832
NC_000913	2196385	2196390		1.474475
NC_000913	2196390	2196395		1.204047
NC_000913	2196395	2196400		0.903030
NC_000913	2196400	2196405		0.768796
NC_000913	2196405	2196410		0.999469
NC_000913	2196410	2196415		1.024345
NC_000913	2196415	2196420		1.024067
NC_000913	2196420	2196425		0.823816
NC_000913	2196425	2196430		0.834030
NC_000913	2196430	2196435		0.819280
NC_000913	2196435	2196440		0.659215
NC_000913	2196440	2196445		0.488926
NC_000913	2196445	2196450		0.497332
NC_000913	2196450	2196455		0.495557
NC_000913	2196455	2196460		0.405462
NC_000913	2196460	2196465		0.489090
NC_000913	2196465	2196470		0.436497
NC_000913	2196470	2196475		0.426308
NC_000913	2196475	2196480		0.336797
NC_000913	2196480	2196485		0.263261
NC_000913	2196485	2196490		0.341893
NC_000913	2196490	2196495		0.496309
NC_000913	2196495	2196500		0.545940
NC_000913	2196500	2196505		0.538370
NC_000913	2196505	2196510		0.677238
NC_000913	2196510	2196515		1.034301
NC_000913	2196515	2196520		0.900119
NC_000913	2196520	2196525		0.707988
NC_000913	2196525	2196530		0.630690
NC_000913	2196530	2196535		0.660939
NC_000913	2196535	2196540		0.588313
NC_000913	2196540	2196545		0.258807
NC_000913	2196545	2196550		0.262053
NC_000913	2196550	2196555		0.443945
NC_000913	2196555	2196560		0.257408
NC_000913	2196560	2196565		0.194505
NC_000913	2196565	2196570		0.222302
NC_000913	2196570	2196575		0.196884
NC_000913	2196575	2196580		0.187623
NC_000913	2196580	2196585		0.171179
NC_000913	2196585	2196590		0.201792
NC_000913	2196590	2196595		0.140852
NC_000913	2196595	2196600		0.084874
NC_000913	2196600	2196605		0.046061
NC_000913	2196605	2196610		0.039103
NC_000913	2196610	2196615		0.035010
NC_000913	2196615	2196620		0.039607
NC_000913	2196620	2196625		0.036172
NC_000913	2196625	2196630		0.033415
NC_000913	2196630	2196635		0.030312
NC_000913	2196635	2196640		0.049635
NC_000913	2196640	2196645		0.276888
NC_000913	2196645	2196650		0.554354
NC_000913	2196650	2196655		0.750013
NC_000913	2196655	2196660		0.656045
NC_000913	2196660	2196665		0.552869
NC_000913	2196665	2196670		0.784785
NC_000913	2196670	2196675		0.818848
NC_000913	2196675	2196680		0.653551
NC_000913	2196680	2196685		0.774483
NC_000913	2196685	2196690		0.706258
NC_000913	2196690	2196695		0.589182
NC_000913	2196695	2196700		0.280475
NC_000913	2196700	2196705		0.296350
NC_000913	2196705	2196710		0.197157
NC_000913	2196710	2196715		0.158274
NC_000913	2196715	2196720		0.121588
NC_000913	2196720	2196725		0.129801
NC_000913	2196725	2196730		0.133289
NC_000913	2196730	2196735		0.137676
NC_000913	2196735	2196740		0.289151
NC_000913	2196740	2196745		0.327020
NC_000913	2196745	2196750		0.981622
NC_000913	2196750	2196755		0.644043
NC_000913	2196755	2196760		0.667530
NC_000913	2196760	2196765		0.082633
NC_000913	2196765	2196770		0.094305
NC_000913	2196770	2196775		0.070683
NC_000913	2196775	2196780		0.069539
NC_000913	2196780	2196785		0.074459
NC_000913	2196785	2196790		0.078199
NC_000913	2196790	2196795		0.146685
NC_000913	2196795	2196800		0.175098
NC_000913	2196800	2196805		0.426673
NC_000913	2196805	2196810		0.501879
NC_000913	2196810	2196815		0.660205
NC_000913	2196815	2196820		0.618643
NC_000913	2196820	2196825		0.651765
NC_000913	2196825	2196830		0.654565
NC_000913	2196830	2196835		0.729156
NC_000913	2196835	2196840		0.464725
NC_000913	2196840	2196845		0.547764
NC_000913	2196845	2196850		0.645285
NC_000913	2196850	2196855		0.631076
NC_000913	2196855	2196860		0.438160
NC_000913	2196860	2196865		0.315336
NC_000913	2196865	2196870		0.210932
NC_000913	2196870	2196875		0.220207
NC_000913	2196875	2196880		0.127851
NC_000913	2196880	2196885		0.083088
NC_000913	2196885	2196890		0.125807
NC_000913	2196890	2196895		0.145465
NC_000913	2196895	2196900		0.124423
NC_000913	2196900	2196905		0.139079
NC_000913	2196905	2196910		0.177777
NC_000913	2196910	2196915		0.261071
NC_000913	2196915	2196920		0.251280
NC_000913	2196920	2196925		0.262791
NC_000913	2196925	2196930		0.302694
NC_000913	2196930	2196935		0.293778
NC_000913	2196935	2196940		0.352663
NC_000913	2196940	2196945		0.462622
NC_000913	2196945	2196950		0.534925
NC_000913	2196950	2196955		0.654480
NC_000913	2196955	2196960		0.752584
NC_000913	2196960	2196965		1.422650
NC_000913	2196965	2196970		1.569046
NC_000913	2196970	2196975		0.918122
NC_000913	2196975	2196980		0.765776
NC_000913	2196980	2196985		0.659703
NC_000913	2196985	2196990		0.519992
NC_000913	2196990	2196995		0.538811
NC_000913	2196995	2197000		0.575842
NC_000913	2197000	2197005		0.634328
NC_000913	2197005	2197010		0.422588
NC_000913	2197010	2197015		0.196914
NC_000913	2197015	2197020		0.199701
NC_000913	2197020	2197025		0.205688
NC_000913	2197025	2197030		0.223121
NC_000913	2197030	2197035		0.253623
NC_000913	2197035	2197040		0.555957
NC_000913	2197040	2197045		0.549865
NC_000913	2197045	2197050		0.537382
NC_000913	2197050	2197055		0.675160
NC_000913	2197055	2197060		0.872585
NC_000913	2197060	2197065		0.925010
NC_000913	2197065	2197070		0.740994
NC_000913	2197070	2197075		0.900420
NC_000913	2197075	2197080		1.263275
NC_000913	2197080	2197085		1.262593
NC_000913	2197085	2197090		1.425776
NC_000913	2197090	2197095		1.829652
NC_000913	2197095	2197100		2.069880
NC_000913	2197100	2197105		1.935543
NC_000913	2197105	2197110		1.619757
NC_000913	2197110	2197115		1.360782
NC_000913	2197115	2197120		1.041134
NC_000913	2197120	2197125		0.792968
NC_000913	2197125	2197130		0.714470
NC_000913	2197130	2197135		0.655103
NC_000913	2197135	2197140		0.635312
NC_000913	2197140	2197145		0.729325
NC_000913	2197145	2197150		0.484434
NC_000913	2197150	2197155		0.421625
NC_000913	2197155	2197160		0.400214
NC_000913	2197160	2197165		0.430851
NC_000913	2197165	2197170		0.475904
NC_000913	2197170	2197175		0.399245
NC_000913	2197175	2197180		0.444306
NC_000913	2197180	2197185		0.495422
NC_000913	2197185	2197190		0.701513
NC_000913	2197190	2197195		0.803949
NC_000913	2197195	2197200		1.130159
NC_000913	2197200	2197205		1.561292
NC_000913	2197205	2197210		1.786504
NC_000913	2197210	2197215		1.493301
NC_000913	2197215	2197220		0.891124
NC_000913	2197220	2197225		0.824905
NC_000913	2197225	2197230		0.525008
NC_000913	2197230	2197235		0.429440
NC_000913	2197235	2197240		0.408542
NC_000913	2197240	2197245		0.383145
NC_000913	2197245	2197250		0.502655
NC_000913	2197250	2197255		0.453330
NC_000913	2197255	2197260		0.450059
NC_000913	2197260	2197265		0.467617
NC_000913	2197265	2197270		0.561219
NC_000913	2197270	2197275		0.733464
NC_000913	2197275	2197280		0.838094
NC_000913	2197280	2197285		1.036532
NC_000913	2197285	2197290		1.058286
NC_000913	2197290	2197295		1.347651
NC_000913	2197295	2197300		1.368725
NC_000913	2197300	2197305		1.253953
NC_000913	2197305	2197310		1.679060
NC_000913	2197310	2197315		2.199557
NC_000913	2197315	2197320		1.984400
NC_000913	2197320	2197325		1.111856
NC_000913	2197325	2197330		0.974386
NC_000913	2197330	2197335		0.798150
NC_000913	2197335	2197340		0.709827
NC_000913	2197340	2197345		0.646623
NC_000913	2197345	2197350		0.655145
NC_000913	2197350	2197355		0.649019
NC_000913	2197355	2197360		0.706763
NC_000913	2197360	2197365		1.374081
NC_000913	2197365	2197370		1.133776
NC_000913	2197370	2197375		2.059510
NC_000913	2197375	2197380		1.615452
NC_000913	2197380	2197385		1.089846
NC_000913	2197385	2197390		1.381915
NC_000913	2197390	2197395		1.431902
NC_000913	2197395	2197400		1.685428
NC_000913	2197400	2197405		2.299881
NC_000913	2197405	2197410		2.913676
NC_000913	2197410	2197415		3.028483
NC_000913	2197415	2197420		6.026924
NC_000913	2197420	2197425		3.961918
NC_000913	2197425	2197430		3.245011
NC_000913	2197430	2197435		2.827996
NC_000913	2197435	2197440		2.774325
NC_000913	2197440	2197445		1.843216
NC_000913	2197445	2197450		0.965276
NC_000913	2197450	2197455		0.633746
NC_000913	2197455	2197460		0.575176
NC_000913	2197460	2197465		0.562352
NC_000913	2197465	2197470		0.535401
NC_000913	2197470	2197475		0.607328
NC_000913	2197475	2197480		0.610907
NC_000913	2197480	2197485		0.661044
NC_000913	2197485	2197490		0.827430
NC_000913	2197490	2197495		0.834920
NC_000913	2197495	2197500		0.922054
NC_000913	2197500	2197505		0.687042
NC_000913	2197505	2197510		0.497846
NC_000913	2197510	2197515		0.554414
NC_000913	2197515	2197520		0.669841
NC_000913	2197520	2197525		0.656085
NC_000913	2197525	2197530		0.713474
NC_000913	2197530	2197535		1.301453
NC_000913	2197535	2197540		1.023161
NC_000913	2197540	2197545		0.913974
NC_000913	2197545	2197550		1.417648
NC_000913	2197550	2197555		1.059604
NC_000913	2197555	2197560		1.101191
NC_000913	2197560	2197565		1.112731
NC_000913	2197565	2197570		1.184420
NC_000913	2197570	2197575		1.105631
NC_000913	2197575	2197580		1.402939
NC_000913	2197580	2197585		1.453235
NC_000913	2197585	2197590		1.345774
NC_000913	2197590	2197595		1.269893
NC_000913	2197595	2197600		1.183829
NC_000913	2197600	2197605		1.142463
NC_000913	2197605	2197610		1.083523
NC_000913	2197610	2197615		0.531538
NC_000913	2197615	2197620		0.518778
NC_000913	2197620	2197625		0.511650
NC_000913	2197625	2197630		0.400489
NC_000913	2197630	2197635		0.384597
NC_000913	2197635	2197640		0.491310
NC_000913	2197640	2197645		0.527931
NC_000913	2197645	2197650		0.465165
NC_000913	2197650	2197655		0.533793
NC_000913	2197655	2197660		0.497539
NC_000913	2197660	2197665		0.652291
NC_000913	2197665	2197670		0.715012
NC_000913	2197670	2197675		0.897772
NC_000913	2197675	2197680		1.454836
NC_000913	2197680	2197685		1.680860
NC_000913	2197685	2197690		2.857088
NC_000913	2197690	2197695		4.659794
NC_000913	2197695	2197700		2.734131
NC_000913	2197700	2197705		2.268141
NC_000913	2197705	2197710		1.230817
NC_000913	2197710	2197715		1.059219
NC_000913	2197715	2197720		1.031986
NC_000913	2197720	2197725		0.338582
NC_000913	2197725	2197730		0.315335
NC_000913	2197730	2197735		0.345426
NC_000913	2197735	2197740		0.323738
NC_000913	2197740	2197745		0.350847
NC_000913	2197745	2197750		0.395893
NC_000913	2197750	2197755		0.672978
NC_000913	2197755	2197760		0.931518
NC_000913	2197760	2197765		0.833886
NC_000913	2197765	2197770		0.869970
NC_000913	2197770	2197775		0.800064
NC_000913	2197775	2197780		0.809267
NC_000913	2197780	2197785		0.671137
NC_000913	2197785	2197790		0.526250
NC_000913	2197790	2197795		0.562754
NC_000913	2197795	2197800		0.540266
NC_000913	2197800	2197805		0.568259
NC_000913	2197805	2197810		0.528761
NC_000913	2197810	2197815		0.518513
NC_000913	2197815	2197820		0.506251
NC_000913	2197820	2197825		0.712154
NC_000913	2197825	2197830		1.031711
NC_000913	2197830	2197835		1.095661
NC_000913	2197835	2197840		1.154215
NC_000913	2197840	2197845		1.264168
NC_000913	2197845	2197850		1.214064
NC_000913	2197850	2197855		1.403237
NC_000913	2197855	2197860		0.842070
NC_000913	2197860	2197865		0.660417
NC_000913	2197865	2197870		0.467361
NC_000913	2197870	2197875		0.436183
NC_000913	2197875	2197880		0.367673
NC_000913	2197880	2197885		0.417905
NC_000913	2197885	2197890		0.474848
NC_000913	2197890	2197895		0.422051
NC_000913	2197895	2197900		0.307020
NC_000913	2197900	2197905		0.280186
NC_000913	2197905	2197910		0.313095
NC_000913	2197910	2197915		0.271913
NC_000913	2197915	2197920		0.274967
NC_000913	2197920	2197925		0.235051
NC_000913	2197925	2197930		0.389702
NC_000913	2197930	2197935		0.745886
NC_000913	2197935	2197940		0.634994
NC_000913	2197940	2197945		0.572450
NC_000913	2197945	2197950		0.223163
NC_000913	2197950	2197955		0.152228
NC_000913	2197955	2197960		0.116085
NC_000913	2197960	2197965		0.078110
NC_000913	2197965	2197970		0.060269
NC_000913	2197970	2197975		0.057348
NC_000913	2197975	2197980		0.055293
NC_000913	2197980	2197985		0.061568
NC_000913	2197985	2197990		0.043517
NC_000913	2197990	2197995		0.040835
NC_000913	2197995	2198000		0.035837
NC_000913	2198000	2198005		0.010212
NC_000913	2198005	2198010		0.011552
NC_000913	2198010	2198015		0.013528
NC_000913	2198015	2198020		0.028077
NC_000913	2198020	2198025		0.004211
NC_000913	2198025	2198030		0.003553
NC_000913	2198030	2198035		0.004357
NC_000913	2198035	2198040		0.028854
NC_000913	2198040	2198045		0.021769
NC_000913	2198045	2198050		0.017833
NC_000913	2198050	2198055		0.032030
NC_000913	2198055	2198060		0.043622
NC_000913	2198060	2198065		0.060465
NC_000913	2198065	2198070		0.082192
NC_000913	2198070	2198075		0.124847
NC_000913	2198075	2198080		0.386366
NC_000913	2198080	2198085		0.448035
NC_000913	2198085	2198090		1.098970
NC_000913	2198090	2198095		1.123233
NC_000913	2198095	2198100		1.542525
NC_000913	2198100	2198105		1.519244
NC_000913	2198105	2198110		2.783505
NC_000913	2198110	2198115		3.650757
NC_000913	2198115	2198120		3.537106
NC_000913	2198120	2198125		3.764295
NC_000913	2198125	2198130		3.272832
NC_000913	2198130	2198135		3.220829
NC_000913	2198135	2198140		1.300658
NC_000913	2198140	2198145		1.218668
NC_000913	2198145	2198150		1.107819
NC_000913	2198150	2198155		1.144110
NC_000913	2198155	2198160		0.992394
NC_000913	2198160	2198165		0.834165
NC_000913	2198165	2198170		0.658827
NC_000913	2198170	2198175		0.491534
NC_000913	2198175	2198180		0.484383
NC_000913	2198180	2198185		0.456194
NC_000913	2198185	2198190		0.500074
NC_000913	2198190	2198195		0.604906
NC_000913	2198195	2198200		0.674670
NC_000913	2198200	2198205		0.826291
NC_000913	2198205	2198210		0.984819
NC_000913	2198210	2198215		1.126914
NC_000913	2198215	2198220		1.424155
NC_000913	2198220	2198225		1.297741
NC_000913	2198225	2198230		0.330492
NC_000913	2198230	2198235		0.300776
NC_000913	2198235	2198240		0.231183
NC_000913	2198240	2198245		0.220010
NC_000913	2198245	2198250		0.233638
NC_000913	2198250	2198255		0.221278
NC_000913	2198255	2198260		0.513388
NC_000913	2198260	2198265		0.545107
NC_000913	2198265	2198270		1.095154
NC_000913	2198270	2198275		1.195033
NC_000913	2198275	2198280		1.217581
NC_000913	2198280	2198285		1.165269
NC_000913	2198285	2198290		1.058639
NC_000913	2198290	2198295		0.773459
NC_000913	2198295	2198300		1.015545
NC_000913	2198300	2198305		1.638407
NC_000913	2198305	2198310		0.531102
NC_000913	2198310	2198315		0.427422
NC_000913	2198315	2198320		0.587067
NC_000913	2198320	2198325		0.235915
NC_000913	2198325	2198330		0.231696
NC_000913	2198330	2198335		0.300669
NC_000913	2198335	2198340		0.251107
NC_000913	2198340	2198345		0.323806
NC_000913	2198345	2198350		0.189905
NC_000913	2198350	2198355		0.206177
NC_000913	2198355	2198360		0.222789
NC_000913	2198360	2198365		0.321537
NC_000913	2198365	2198370		0.444110
NC_000913	2198370	2198375		0.440203
NC_000913	2198375	2198380		0.617284
NC_000913	2198380	2198385		0.738084
NC_000913	2198385	2198390		0.820397
NC_000913	2198390	2198395		1.116185
NC_000913	2198395	2198400		1.676895
NC_000913	2198400	2198405		1.075174
NC_000913	2198405	2198410		0.760857
NC_000913	2198410	2198415		0.875137
NC_000913	2198415	2198420		0.972396
NC_000913	2198420	2198425		1.078589
NC_000913	2198425	2198430		0.914600
NC_000913	2198430	2198435		1.092506
NC_000913	2198435	2198440		1.487540
NC_000913	2198440	2198445		1.657467
NC_000913	2198445	2198450		1.221102
NC_000913	2198450	2198455		0.948769
NC_000913	2198455	2198460		0.867285
NC_000913	2198460	2198465		0.629883
NC_000913	2198465	2198470		0.552132
NC_000913	2198470	2198475		0.542897
NC_000913	2198475	2198480		0.624165
NC_000913	2198480	2198485		0.453778
NC_000913	2198485	2198490		0.411119
NC_000913	2198490	2198495		0.601362
NC_000913	2198495	2198500		0.460312
NC_000913	2198500	2198505		0.347104
NC_000913	2198505	2198510		0.257860
NC_000913	2198510	2198515		0.257027
NC_000913	2198515	2198520		0.136961
NC_000913	2198520	2198525		0.125902
NC_000913	2198525	2198530		0.138720
NC_000913	2198530	2198535		0.165116
NC_000913	2198535	2198540		0.166184
NC_000913	2198540	2198545		0.351137
NC_000913	2198545	2198550		0.679187
NC_000913	2198550	2198555		0.431634
NC_000913	2198555	2198560		0.425959
NC_000913	2198560	2198565		0.470849
NC_000913	2198565	2198570		0.344034
NC_000913	2198570	2198575		0.279474
NC_000913	2198575	2198580		0.276210
NC_000913	2198580	2198585		0.343044
NC_000913	2198585	2198590		0.487384
NC_000913	2198590	2198595		0.873051
NC_000913	2198595	2198600		0.595385
NC_000913	2198600	2198605		0.431434
NC_000913	2198605	2198610		0.149014
NC_000913	2198610	2198615		0.163626
NC_000913	2198615	2198620		0.058919
NC_000913	2198620	2198625		0.039702
NC_000913	2198625	2198630		0.029247
NC_000913	2198630	2198635		0.027617
NC_000913	2198635	2198640		0.033669
NC_000913	2198640	2198645		0.048794
NC_000913	2198645	2198650		0.072844
NC_000913	2198650	2198655		0.047128
NC_000913	2198655	2198660		0.133421
NC_000913	2198660	2198665		0.043009
NC_000913	2198665	2198670		0.048585
NC_000913	2198670	2198675		0.050060
NC_000913	2198675	2198680		0.055840
NC_000913	2198680	2198685		0.076430
NC_000913	2198685	2198690		0.161492
NC_000913	2198690	2198695		0.203787
NC_000913	2198695	2198700		0.268461
NC_000913	2198700	2198705		0.344998
NC_000913	2198705	2198710		0.377623
NC_000913	2198710	2198715		0.280719
NC_000913	2198715	2198720		0.222483
NC_000913	2198720	2198725		0.222279
NC_000913	2198725	2198730		0.214436
NC_000913	2198730	2198735		0.354382
NC_000913	2198735	2198740		0.194737
NC_000913	2198740	2198745		0.137398
NC_000913	2198745	2198750		0.118889
NC_000913	2198750	2198755		0.052793
NC_000913	2198755	2198760		0.030483
NC_000913	2198760	2198765		0.039266
NC_000913	2198765	2198770		0.043940
NC_000913	2198770	2198775		0.067582
NC_000913	2198775	2198780		0.078241
NC_000913	2198780	2198785		0.150086
NC_000913	2198785	2198790		0.255150
NC_000913	2198790	2198795		0.453600
NC_000913	2198795	2198800		0.189827
NC_000913	2198800	2198805		0.184471
NC_000913	2198805	2198810		0.138550
NC_000913	2198810	2198815		0.121485
NC_000913	2198815	2198820		0.146555
NC_000913	2198820	2198825		0.129382
NC_000913	2198825	2198830		0.193845
NC_000913	2198830	2198835		0.005258
NC_000913	2198835	2198840		0.004734
NC_000913	2198840	2198845		0.004528
NC_000913	2198845	2198850		0.005883
NC_000913	2198850	2198855		0.005804
NC_000913	2198855	2198860		0.051740
NC_000913	2198860	2198865		0.126551
NC_000913	2198865	2198870		0.276455
NC_000913	2198870	2198875		0.265063
NC_000913	2198875	2198880		0.220739
NC_000913	2198880	2198885		0.120093
NC_000913	2198885	2198890		0.094134
NC_000913	2198890	2198895		0.069945
NC_000913	2198895	2198900		0.071147
NC_000913	2198900	2198905		0.084659
NC_000913	2198905	2198910		0.122766
NC_000913	2198910	2198915		0.260212
NC_000913	2198915	2198920		0.261615
NC_000913	2198920	2198925		0.367152
NC_000913	2198925	2198930		0.503850
NC_000913	2198930	2198935		0.498854
NC_000913	2198935	2198940		0.523117
NC_000913	2198940	2198945		1.180927
NC_000913	2198945	2198950		0.674893
NC_000913	2198950	2198955		0.669254
NC_000913	2198955	2198960		0.731445
NC_000913	2198960	2198965		0.522436
NC_000913	2198965	2198970		0.359291
NC_000913	2198970	2198975		0.350067
NC_000913	2198975	2198980		0.243159
NC_000913	2198980	2198985		0.279935
NC_000913	2198985	2198990		0.260449
NC_000913	2198990	2198995		0.242767
NC_000913	2198995	2199000		0.301818
NC_000913	2199000	2199005		0.335302
NC_000913	2199005	2199010		0.348257
NC_000913	2199010	2199015		0.500665
NC_000913	2199015	2199020		0.220710
NC_000913	2199020	2199025		0.183176
NC_000913	2199025	2199030		0.126175
NC_000913	2199030	2199035		0.138251
NC_000913	2199035	2199040		0.139886
NC_000913	2199040	2199045		0.197148
NC_000913	2199045	2199050		0.242914
NC_000913	2199050	2199055		0.193808
NC_000913	2199055	2199060		0.233664
NC_000913	2199060	2199065		0.262466
NC_000913	2199065	2199070		0.370016
NC_000913	2199070	2199075		0.388639
NC_000913	2199075	2199080		0.439808
NC_000913	2199080	2199085		0.444385
NC_000913	2199085	2199090		0.346558
NC_000913	2199090	2199095		0.294633
NC_000913	2199095	2199100		0.289789
NC_000913	2199100	2199105		0.326279
NC_000913	2199105	2199110		0.256709
NC_000913	2199110	2199115		0.409885
NC_000913	2199115	2199120		0.556783
NC_000913	2199120	2199125		0.376427
NC_000913	2199125	2199130		0.378438
NC_000913	2199130	2199135		0.395820
NC_000913	2199135	2199140		0.220384
NC_000913	2199140	2199145		0.126992
NC_000913	2199145	2199150		0.132308
NC_000913	2199150	2199155		0.120038
NC_000913	2199155	2199160		0.140295
NC_000913	2199160	2199165		0.147239
NC_000913	2199165	2199170		0.295852
NC_000913	2199170	2199175		0.797818
NC_000913	2199175	2199180		0.797947
NC_000913	2199180	2199185		1.716910
NC_000913	2199185	2199190		1.801682
NC_000913	2199190	2199195		1.375758
NC_000913	2199195	2199200		0.687000
NC_000913	2199200	2199205		0.659178
NC_000913	2199205	2199210		0.344804
NC_000913	2199210	2199215		0.253010
NC_000913	2199215	2199220		0.233557
NC_000913	2199220	2199225		0.229748
NC_000913	2199225	2199230		0.258040
NC_000913	2199230	2199235		0.341706
NC_000913	2199235	2199240		0.325926
NC_000913	2199240	2199245		0.320191
NC_000913	2199245	2199250		0.379299
NC_000913	2199250	2199255		0.423163
NC_000913	2199255	2199260		0.515227
NC_000913	2199260	2199265		0.306841
NC_000913	2199265	2199270		0.296925
NC_000913	2199270	2199275		0.218069
NC_000913	2199275	2199280		0.140515
NC_000913	2199280	2199285		0.088882
NC_000913	2199285	2199290		0.081975
NC_000913	2199290	2199295		0.076491
NC_000913	2199295	2199300		0.132817
NC_000913	2199300	2199305		0.125926
NC_000913	2199305	2199310		0.131117
NC_000913	2199310	2199315		0.201936
NC_000913	2199315	2199320		0.382388
NC_000913	2199320	2199325		0.575283
NC_000913	2199325	2199330		0.591253
NC_000913	2199330	2199335		0.675158
NC_000913	2199335	2199340		0.594057
NC_000913	2199340	2199345		0.557407
NC_000913	2199345	2199350		0.515868
NC_000913	2199350	2199355		0.074029
NC_000913	2199355	2199360		0.027963
NC_000913	2199360	2199365		0.033277
NC_000913	2199365	2199370		0.024202
NC_000913	2199370	2199375		0.017860
NC_000913	2199375	2199380		0.015981
NC_000913	2199380	2199385		0.026521
NC_000913	2199385	2199390		0.054477
NC_000913	2199390	2199395		0.083200
NC_000913	2199395	2199400		0.093411
NC_000913	2199400	2199405		0.268334
NC_000913	2199405	2199410		0.722183
NC_000913	2199410	2199415		0.667574
NC_000913	2199415	2199420		0.511327
NC_000913	2199420	2199425		0.427616
NC_000913	2199425	2199430		0.497060
NC_000913	2199430	2199435		0.317603
NC_000913	2199435	2199440		0.143984
NC_000913	2199440	2199445		0.140623
NC_000913	2199445	2199450		0.198429
NC_000913	2199450	2199455		0.247406
NC_000913	2199455	2199460		0.233913
NC_000913	2199460	2199465		0.279067
NC_000913	2199465	2199470		0.473256
NC_000913	2199470	2199475		0.340563
NC_000913	2199475	2199480		0.354077
NC_000913	2199480	2199485		0.332932
NC_000913	2199485	2199490		0.168838
NC_000913	2199490	2199495		0.186030
NC_000913	2199495	2199500		0.221902
NC_000913	2199500	2199505		0.231655
NC_000913	2199505	2199510		0.375276
NC_000913	2199510	2199515		0.347995
NC_000913	2199515	2199520		0.461772
NC_000913	2199520	2199525		0.386307
NC_000913	2199525	2199530		0.343089
NC_000913	2199530	2199535		0.301715
NC_000913	2199535	2199540		0.209962
NC_000913	2199540	2199545		0.152563
NC_000913	2199545	2199550		0.123336
NC_000913	2199550	2199555		0.116371
NC_000913	2199555	2199560		0.129938
NC_000913	2199560	2199565		0.189545
NC_000913	2199565	2199570		0.198495
NC_000913	2199570	2199575		0.201757
NC_000913	2199575	2199580		0.069157
NC_000913	2199580	2199585		0.070199
NC_000913	2199585	2199590		0.059425
NC_000913	2199590	2199595		0.056041
NC_000913	2199595	2199600		0.086700
NC_000913	2199600	2199605		0.089682
NC_000913	2199605	2199610		0.133283
NC_000913	2199610	2199615		0.177210
NC_000913	2199615	2199620		0.205839
NC_000913	2199620	2199625		0.217493
NC_000913	2199625	2199630		0.368478
NC_000913	2199630	2199635		0.339027
NC_000913	2199635	2199640		0.233918
NC_000913	2199640	2199645		0.280858
NC_000913	2199645	2199650		0.281871
NC_000913	2199650	2199655		0.503227
NC_000913	2199655	2199660		0.638022
NC_000913	2199660	2199665		0.669169
NC_000913	2199665	2199670		0.715538
NC_000913	2199670	2199675		0.748797
NC_000913	2199675	2199680		0.918553
NC_000913	2199680	2199685		0.668008
NC_000913	2199685	2199690		0.592826
NC_000913	2199690	2199695		0.601753
NC_000913	2199695	2199700		0.615411
NC_000913	2199700	2199705		0.611205
NC_000913	2199705	2199710		0.665521
NC_000913	2199710	2199715		0.819556
NC_000913	2199715	2199720		0.769410
NC_000913	2199720	2199725		0.666772
NC_000913	2199725	2199730		0.310119
NC_000913	2199730	2199735		0.255471
NC_000913	2199735	2199740		0.242671
NC_000913	2199740	2199745		0.277297
NC_000913	2199745	2199750		0.274534
NC_000913	2199750	2199755		0.314569
NC_000913	2199755	2199760		0.395425
NC_000913	2199760	2199765		0.380951
NC_000913	2199765	2199770		0.475266
NC_000913	2199770	2199775		0.529674
NC_000913	2199775	2199780		1.070449
NC_000913	2199780	2199785		1.012337
NC_000913	2199785	2199790		0.611835
NC_000913	2199790	2199795		0.461918
NC_000913	2199795	2199800		0.316887
NC_000913	2199800	2199805		0.275857
NC_000913	2199805	2199810		0.231560
NC_000913	2199810	2199815		0.148092
NC_000913	2199815	2199820		0.132943
NC_000913	2199820	2199825		0.105815
NC_000913	2199825	2199830		0.097729
NC_000913	2199830	2199835		0.108723
NC_000913	2199835	2199840		0.147897
NC_000913	2199840	2199845		0.205270
NC_000913	2199845	2199850		0.259396
NC_000913	2199850	2199855		0.381474
NC_000913	2199855	2199860		0.436103
NC_000913	2199860	2199865		0.360054
NC_000913	2199865	2199870		0.414891
NC_000913	2199870	2199875		0.432277
NC_000913	2199875	2199880		0.276986
NC_000913	2199880	2199885		0.266949
NC_000913	2199885	2199890		0.251120
NC_000913	2199890	2199895		0.244867
NC_000913	2199895	2199900		0.280410
NC_000913	2199900	2199905		0.342118
NC_000913	2199905	2199910		0.236681
NC_000913	2199910	2199915		0.238367
NC_000913	2199915	2199920		0.250481
NC_000913	2199920	2199925		0.210525
NC_000913	2199925	2199930		0.248291
NC_000913	2199930	2199935		0.202859
NC_000913	2199935	2199940		0.180773
NC_000913	2199940	2199945		0.208742
NC_000913	2199945	2199950		0.181671
NC_000913	2199950	2199955		0.202240
NC_000913	2199955	2199960		0.175742
NC_000913	2199960	2199965		0.218280
NC_000913	2199965	2199970		0.283427
NC_000913	2199970	2199975		0.334038
NC_000913	2199975	2199980		0.421374
NC_000913	2199980	2199985		0.521834
NC_000913	2199985	2199990		0.298363
NC_000913	2199990	2199995		0.255204
NC_000913	2199995	2200000		0.198978
NC_000913	2200000	2200005		0.031610
NC_000913	2200005	2200010		0.027471
NC_000913	2200010	2200015		0.016990
NC_000913	2200015	2200020		0.017593
NC_000913	2200020	2200025		0.017540
NC_000913	2200025	2200030		0.021103
NC_000913	2200030	2200035		0.081320
NC_000913	2200035	2200040		0.187333
NC_000913	2200040	2200045		0.168327
NC_000913	2200045	2200050		0.164974
NC_000913	2200050	2200055		0.153722
NC_000913	2200055	2200060		0.211262
NC_000913	2200060	2200065		0.232528
NC_000913	2200065	2200070		1.063664
NC_000913	2200070	2200075		0.635301
NC_000913	2200075	2200080		0.516808
NC_000913	2200080	2200085		0.617281
NC_000913	2200085	2200090		0.501357
NC_000913	2200090	2200095		0.414424
NC_000913	2200095	2200100		0.411625
NC_000913	2200100	2200105		0.293720
NC_000913	2200105	2200110		0.273325
NC_000913	2200110	2200115		0.323900
NC_000913	2200115	2200120		0.349491
NC_000913	2200120	2200125		0.399487
NC_000913	2200125	2200130		0.509279
NC_000913	2200130	2200135		0.623519
NC_000913	2200135	2200140		0.571080
NC_000913	2200140	2200145		0.581856
NC_000913	2200145	2200150		0.592481
NC_000913	2200150	2200155		0.662960
NC_000913	2200155	2200160		0.770527
NC_000913	2200160	2200165		0.860809
NC_000913	2200165	2200170		0.618232
NC_000913	2200170	2200175		0.398856
NC_000913	2200175	2200180		0.365033
NC_000913	2200180	2200185		0.360907
NC_000913	2200185	2200190		0.210592
NC_000913	2200190	2200195		0.162697
NC_000913	2200195	2200200		0.167197
NC_000913	2200200	2200205		0.147343
NC_000913	2200205	2200210		0.150864
NC_000913	2200210	2200215		0.106058
NC_000913	2200215	2200220		0.077038
NC_000913	2200220	2200225		0.076061
NC_000913	2200225	2200230		0.079488
NC_000913	2200230	2200235		0.083358
NC_000913	2200235	2200240		0.088702
NC_000913	2200240	2200245		0.138252
NC_000913	2200245	2200250		0.155308
NC_000913	2200250	2200255		0.444190
NC_000913	2200255	2200260		0.595763
NC_000913	2200260	2200265		0.781041
NC_000913	2200265	2200270		2.074395
NC_000913	2200270	2200275		0.488410
NC_000913	2200275	2200280		0.288338
NC_000913	2200280	2200285		0.211691
NC_000913	2200285	2200290		0.164686
NC_000913	2200290	2200295		0.140211
NC_000913	2200295	2200300		0.098403
NC_000913	2200300	2200305		0.091421
NC_000913	2200305	2200310		0.144270
NC_000913	2200310	2200315		0.158894
NC_000913	2200315	2200320		0.204031
NC_000913	2200320	2200325		0.351358
NC_000913	2200325	2200330		0.347948
NC_000913	2200330	2200335		0.607854
NC_000913	2200335	2200340		0.130590
NC_000913	2200340	2200345		0.068677
NC_000913	2200345	2200350		0.058168
NC_000913	2200350	2200355		0.041381
NC_000913	2200355	2200360		0.028955
NC_000913	2200360	2200365		0.009507
NC_000913	2200365	2200370		0.006156
NC_000913	2200370	2200375		0.007840
NC_000913	2200375	2200380		0.010563
NC_000913	2200380	2200385		0.013216
NC_000913	2200385	2200390		0.030492
NC_000913	2200390	2200395		0.401678
NC_000913	2200395	2200400		0.426983
NC_000913	2200400	2200405		0.502225
NC_000913	2200405	2200410		0.663696
NC_000913	2200410	2200415		1.055584
NC_000913	2200415	2200420		1.073573
NC_000913	2200420	2200425		1.270497
NC_000913	2200425	2200430		1.552655
NC_000913	2200430	2200435		1.151905
NC_000913	2200435	2200440		0.857035
NC_000913	2200440	2200445		0.772490
NC_000913	2200445	2200450		0.799723
NC_000913	2200450	2200455		0.649155
NC_000913	2200455	2200460		0.614945
NC_000913	2200460	2200465		0.440383
NC_000913	2200465	2200470		0.260331
NC_000913	2200470	2200475		0.105493
NC_000913	2200475	2200480		0.049233
NC_000913	2200480	2200485		0.052917
NC_000913	2200485	2200490		0.032241
NC_000913	2200490	2200495		0.030691
NC_000913	2200495	2200500		0.028720
NC_000913	2200500	2200505		0.030805
NC_000913	2200505	2200510		0.027860
NC_000913	2200510	2200515		0.031562
NC_000913	2200515	2200520		0.064396
NC_000913	2200520	2200525		0.228374
NC_000913	2200525	2200530		0.140519
NC_000913	2200530	2200535		0.207920
NC_000913	2200535	2200540		0.060967
NC_000913	2200540	2200545		0.070493
NC_000913	2200545	2200550		0.045941
NC_000913	2200550	2200555		0.042969
NC_000913	2200555	2200560		0.042913
NC_000913	2200560	2200565		0.066915
NC_000913	2200565	2200570		0.075760
NC_000913	2200570	2200575		0.096100
NC_000913	2200575	2200580		0.377951
NC_000913	2200580	2200585		0.228389
NC_000913	2200585	2200590		0.287594
NC_000913	2200590	2200595		0.333544
NC_000913	2200595	2200600		0.319909
NC_000913	2200600	2200605		0.308870
NC_000913	2200605	2200610		0.363994
NC_000913	2200610	2200615		0.458443
NC_000913	2200615	2200620		0.523989
NC_000913	2200620	2200625		0.610448
NC_000913	2200625	2200630		0.619192
NC_000913	2200630	2200635		0.693328
NC_000913	2200635	2200640		1.360780
NC_000913	2200640	2200645		0.824353
NC_000913	2200645	2200650		0.848370
NC_000913	2200650	2200655		0.798258
NC_000913	2200655	2200660		0.891901
NC_000913	2200660	2200665		0.818499
NC_000913	2200665	2200670		0.781473
NC_000913	2200670	2200675		1.047191
NC_000913	2200675	2200680		1.000529
NC_000913	2200680	2200685		1.058050
NC_000913	2200685	2200690		1.166260
NC_000913	2200690	2200695		1.147845
NC_000913	2200695	2200700		1.128064
NC_000913	2200700	2200705		1.183740
NC_000913	2200705	2200710		1.443630
NC_000913	2200710	2200715		1.517647
NC_000913	2200715	2200720		1.979516
NC_000913	2200720	2200725		1.728375
NC_000913	2200725	2200730		1.793003
NC_000913	2200730	2200735		1.800829
NC_000913	2200735	2200740		2.098548
NC_000913	2200740	2200745		3.391925
NC_000913	2200745	2200750		2.710376
NC_000913	2200750	2200755		3.053625
NC_000913	2200755	2200760		4.103319
NC_000913	2200760	2200765		2.584549
NC_000913	2200765	2200770		2.981613
NC_000913	2200770	2200775		1.304340
NC_000913	2200775	2200780		0.787977
NC_000913	2200780	2200785		0.672511
NC_000913	2200785	2200790		0.480371
NC_000913	2200790	2200795		0.355895
NC_000913	2200795	2200800		0.315800
NC_000913	2200800	2200805		0.288139
NC_000913	2200805	2200810		0.230994
NC_000913	2200810	2200815		0.183613
NC_000913	2200815	2200820		0.185058
NC_000913	2200820	2200825		0.185919
NC_000913	2200825	2200830		0.180597
NC_000913	2200830	2200835		0.403699
NC_000913	2200835	2200840		0.679596
NC_000913	2200840	2200845		0.821307
NC_000913	2200845	2200850		1.012664
NC_000913	2200850	2200855		1.084836
NC_000913	2200855	2200860		1.488606
NC_000913	2200860	2200865		0.981475
NC_000913	2200865	2200870		0.877132
NC_000913	2200870	2200875		0.749762
NC_000913	2200875	2200880		0.820977
NC_000913	2200880	2200885		1.062248
NC_000913	2200885	2200890		0.853844
NC_000913	2200890	2200895		0.861492
NC_000913	2200895	2200900		0.739265
NC_000913	2200900	2200905		0.764033
NC_000913	2200905	2200910		0.712203
NC_000913	2200910	2200915		0.764138
NC_000913	2200915	2200920		0.697510
NC_000913	2200920	2200925		0.415051
NC_000913	2200925	2200930		0.373680
NC_000913	2200930	2200935		0.335603
NC_000913	2200935	2200940		0.254101
NC_000913	2200940	2200945		0.267191
NC_000913	2200945	2200950		0.298101
NC_000913	2200950	2200955		0.508384
NC_000913	2200955	2200960		0.921893
NC_000913	2200960	2200965		1.141931
NC_000913	2200965	2200970		0.928377
NC_000913	2200970	2200975		0.819811
NC_000913	2200975	2200980		0.661845
NC_000913	2200980	2200985		0.621079
NC_000913	2200985	2200990		0.556981
NC_000913	2200990	2200995		0.271656
NC_000913	2200995	2201000		0.276378
NC_000913	2201000	2201005		0.303893
NC_000913	2201005	2201010		0.315472
NC_000913	2201010	2201015		0.453112
NC_000913	2201015	2201020		0.565389
NC_000913	2201020	2201025		0.811230
NC_000913	2201025	2201030		0.887430
NC_000913	2201030	2201035		2.173113
NC_000913	2201035	2201040		1.796736
NC_000913	2201040	2201045		2.842640
NC_000913	2201045	2201050		2.656938
NC_000913	2201050	2201055		2.615324
NC_000913	2201055	2201060		2.601673
NC_000913	2201060	2201065		1.394549
NC_000913	2201065	2201070		0.677574
NC_000913	2201070	2201075		0.366615
NC_000913	2201075	2201080		0.245513
NC_000913	2201080	2201085		0.239959
NC_000913	2201085	2201090		0.214676
NC_000913	2201090	2201095		0.207188
NC_000913	2201095	2201100		0.189795
NC_000913	2201100	2201105		0.262457
NC_000913	2201105	2201110		0.325900
NC_000913	2201110	2201115		0.256522
NC_000913	2201115	2201120		0.158169
NC_000913	2201120	2201125		0.137368
NC_000913	2201125	2201130		0.171701
NC_000913	2201130	2201135		0.164412
NC_000913	2201135	2201140		0.194795
NC_000913	2201140	2201145		0.179690
NC_000913	2201145	2201150		0.445136
NC_000913	2201150	2201155		0.358526
NC_000913	2201155	2201160		0.552516
NC_000913	2201160	2201165		0.572882
NC_000913	2201165	2201170		0.478546
NC_000913	2201170	2201175		0.499579
NC_000913	2201175	2201180		0.445584
NC_000913	2201180	2201185		0.538251
NC_000913	2201185	2201190		0.659526
NC_000913	2201190	2201195		0.593495
NC_000913	2201195	2201200		0.484250
NC_000913	2201200	2201205		0.605764
NC_000913	2201205	2201210		0.600492
NC_000913	2201210	2201215		0.613980
NC_000913	2201215	2201220		0.645545
NC_000913	2201220	2201225		0.589742
NC_000913	2201225	2201230		0.716648
NC_000913	2201230	2201235		1.238132
NC_000913	2201235	2201240		1.137707
NC_000913	2201240	2201245		1.174950
NC_000913	2201245	2201250		1.189309
NC_000913	2201250	2201255		1.090251
NC_000913	2201255	2201260		1.115334
NC_000913	2201260	2201265		1.524470
NC_000913	2201265	2201270		0.892367
NC_000913	2201270	2201275		0.871382
NC_000913	2201275	2201280		0.754995
NC_000913	2201280	2201285		0.440506
NC_000913	2201285	2201290		0.272102
NC_000913	2201290	2201295		0.236816
NC_000913	2201295	2201300		0.229126
NC_000913	2201300	2201305		0.251547
NC_000913	2201305	2201310		0.338743
NC_000913	2201310	2201315		0.236413
NC_000913	2201315	2201320		0.267459
NC_000913	2201320	2201325		0.177620
NC_000913	2201325	2201330		0.089682
NC_000913	2201330	2201335		0.101714
NC_000913	2201335	2201340		0.104697
NC_000913	2201340	2201345		0.107494
NC_000913	2201345	2201350		0.194292
NC_000913	2201350	2201355		0.632207
NC_000913	2201355	2201360		0.209971
NC_000913	2201360	2201365		0.138403
NC_000913	2201365	2201370		0.142593
NC_000913	2201370	2201375		0.150133
NC_000913	2201375	2201380		0.159181
NC_000913	2201380	2201385		0.169870
NC_000913	2201385	2201390		0.179619
NC_000913	2201390	2201395		0.224813
NC_000913	2201395	2201400		1.050707
NC_000913	2201400	2201405		1.146650
NC_000913	2201405	2201410		1.162486
NC_000913	2201410	2201415		1.162066
NC_000913	2201415	2201420		1.147503
NC_000913	2201420	2201425		0.675468
NC_000913	2201425	2201430		0.712037
NC_000913	2201430	2201435		0.583292
NC_000913	2201435	2201440		0.496183
NC_000913	2201440	2201445		0.492918
NC_000913	2201445	2201450		0.508175
NC_000913	2201450	2201455		0.560360
NC_000913	2201455	2201460		0.631688
NC_000913	2201460	2201465		0.821895
NC_000913	2201465	2201470		0.930316
NC_000913	2201470	2201475		0.861635
NC_000913	2201475	2201480		0.764871
NC_000913	2201480	2201485		0.690929
NC_000913	2201485	2201490		0.661717
NC_000913	2201490	2201495		0.656124
NC_000913	2201495	2201500		0.563624
NC_000913	2201500	2201505		0.645985
NC_000913	2201505	2201510		0.674244
NC_000913	2201510	2201515		0.628525
NC_000913	2201515	2201520		0.670183
NC_000913	2201520	2201525		0.530286
NC_000913	2201525	2201530		1.128157
NC_000913	2201530	2201535		1.369909
NC_000913	2201535	2201540		1.212260
NC_000913	2201540	2201545		1.459054
NC_000913	2201545	2201550		0.836046
NC_000913	2201550	2201555		0.676910
NC_000913	2201555	2201560		0.323274
NC_000913	2201560	2201565		0.285647
NC_000913	2201565	2201570		0.232108
NC_000913	2201570	2201575		0.117309
NC_000913	2201575	2201580		0.101952
NC_000913	2201580	2201585		0.107054
NC_000913	2201585	2201590		0.151442
NC_000913	2201590	2201595		0.116599
NC_000913	2201595	2201600		0.079944
NC_000913	2201600	2201605		0.073039
NC_000913	2201605	2201610		0.066155
NC_000913	2201610	2201615		0.112880
NC_000913	2201615	2201620		0.108481
NC_000913	2201620	2201625		0.178096
NC_000913	2201625	2201630		0.214008
NC_000913	2201630	2201635		0.393064
NC_000913	2201635	2201640		0.483121
NC_000913	2201640	2201645		0.359611
NC_000913	2201645	2201650		0.381571
NC_000913	2201650	2201655		0.313158
NC_000913	2201655	2201660		0.358470
NC_000913	2201660	2201665		0.309400
NC_000913	2201665	2201670		0.258365
NC_000913	2201670	2201675		0.099506
NC_000913	2201675	2201680		0.089629
NC_000913	2201680	2201685		0.084756
NC_000913	2201685	2201690		0.098994
NC_000913	2201690	2201695		0.105146
NC_000913	2201695	2201700		0.213985
NC_000913	2201700	2201705		0.554442
NC_000913	2201705	2201710		0.723699
NC_000913	2201710	2201715		1.185260
NC_000913	2201715	2201720		0.978353
NC_000913	2201720	2201725		1.000585
NC_000913	2201725	2201730		0.972283
NC_000913	2201730	2201735		0.971618
NC_000913	2201735	2201740		0.659400
NC_000913	2201740	2201745		0.701486
NC_000913	2201745	2201750		0.693324
NC_000913	2201750	2201755		0.619731
NC_000913	2201755	2201760		0.574288
NC_000913	2201760	2201765		0.383323
NC_000913	2201765	2201770		0.454338
NC_000913	2201770	2201775		0.456984
NC_000913	2201775	2201780		0.379262
NC_000913	2201780	2201785		0.368212
NC_000913	2201785	2201790		0.313875
NC_000913	2201790	2201795		0.314669
NC_000913	2201795	2201800		0.341700
NC_000913	2201800	2201805		0.389378
NC_000913	2201805	2201810		0.629944
NC_000913	2201810	2201815		0.589194
NC_000913	2201815	2201820		0.530830
NC_000913	2201820	2201825		0.544267
NC_000913	2201825	2201830		0.514821
NC_000913	2201830	2201835		0.586340
NC_000913	2201835	2201840		0.503422
NC_000913	2201840	2201845		0.636156
NC_000913	2201845	2201850		0.785598
NC_000913	2201850	2201855		0.738013
NC_000913	2201855	2201860		0.876414
NC_000913	2201860	2201865		0.610702
NC_000913	2201865	2201870		0.531117
NC_000913	2201870	2201875		0.491297
NC_000913	2201875	2201880		0.580468
NC_000913	2201880	2201885		0.699574
NC_000913	2201885	2201890		0.681534
NC_000913	2201890	2201895		0.492320
NC_000913	2201895	2201900		0.744264
NC_000913	2201900	2201905		0.837797
NC_000913	2201905	2201910		0.739476
NC_000913	2201910	2201915		0.507943
NC_000913	2201915	2201920		0.205281
NC_000913	2201920	2201925		0.162330
NC_000913	2201925	2201930		0.086868
NC_000913	2201930	2201935		0.089830
NC_000913	2201935	2201940		0.089710
NC_000913	2201940	2201945		0.087546
NC_000913	2201945	2201950		0.228318
NC_000913	2201950	2201955		0.323118
NC_000913	2201955	2201960		0.765905
NC_000913	2201960	2201965		0.786225
NC_000913	2201965	2201970		0.175650
NC_000913	2201970	2201975		0.131928
NC_000913	2201975	2201980		0.117440
NC_000913	2201980	2201985		0.111010
NC_000913	2201985	2201990		0.105510
NC_000913	2201990	2201995		0.102834
NC_000913	2201995	2202000		0.089103
NC_000913	2202000	2202005		0.079645
NC_000913	2202005	2202010		0.092732
NC_000913	2202010	2202015		0.092432
NC_000913	2202015	2202020		0.087291
NC_000913	2202020	2202025		0.199657
NC_000913	2202025	2202030		0.300793
NC_000913	2202030	2202035		0.184481
NC_000913	2202035	2202040		0.159844
NC_000913	2202040	2202045		0.158551
NC_000913	2202045	2202050		0.203396
NC_000913	2202050	2202055		0.215344
NC_000913	2202055	2202060		0.311561
NC_000913	2202060	2202065		0.381591
NC_000913	2202065	2202070		0.390978
NC_000913	2202070	2202075		0.756752
NC_000913	2202075	2202080		0.539916
NC_000913	2202080	2202085		0.481812
NC_000913	2202085	2202090		0.412734
NC_000913	2202090	2202095		0.299434
NC_000913	2202095	2202100		0.276933
NC_000913	2202100	2202105		0.251952
NC_000913	2202105	2202110		0.238135
NC_000913	2202110	2202115		0.193756
NC_000913	2202115	2202120		0.223330
NC_000913	2202120	2202125		0.223279
NC_000913	2202125	2202130		0.275040
NC_000913	2202130	2202135		0.136463
NC_000913	2202135	2202140		0.115237
NC_000913	2202140	2202145		0.082957
NC_000913	2202145	2202150		0.075340
NC_000913	2202150	2202155		0.101562
NC_000913	2202155	2202160		0.113457
NC_000913	2202160	2202165		0.132485
NC_000913	2202165	2202170		0.169666
NC_000913	2202170	2202175		0.188230
NC_000913	2202175	2202180		0.169828
NC_000913	2202180	2202185		0.176089
NC_000913	2202185	2202190		0.434925
NC_000913	2202190	2202195		0.737903
NC_000913	2202195	2202200		0.610797
NC_000913	2202200	2202205		0.589165
NC_000913	2202205	2202210		0.544422
NC_000913	2202210	2202215		0.513830
NC_000913	2202215	2202220		0.498118
NC_000913	2202220	2202225		0.530693
NC_000913	2202225	2202230		0.945290
NC_000913	2202230	2202235		0.927379
NC_000913	2202235	2202240		1.052131
NC_000913	2202240	2202245		1.060497
NC_000913	2202245	2202250		1.136071
NC_000913	2202250	2202255		0.889367
NC_000913	2202255	2202260		0.850411
NC_000913	2202260	2202265		0.776115
NC_000913	2202265	2202270		0.907617
NC_000913	2202270	2202275		0.934651
NC_000913	2202275	2202280		0.974445
NC_000913	2202280	2202285		1.030410
NC_000913	2202285	2202290		1.266189
NC_000913	2202290	2202295		1.419578
NC_000913	2202295	2202300		1.744196
NC_000913	2202300	2202305		1.522494
NC_000913	2202305	2202310		1.272695
NC_000913	2202310	2202315		1.073953
NC_000913	2202315	2202320		0.850284
NC_000913	2202320	2202325		0.789880
NC_000913	2202325	2202330		0.775898
NC_000913	2202330	2202335		1.072771
NC_000913	2202335	2202340		1.160613
NC_000913	2202340	2202345		0.796502
NC_000913	2202345	2202350		0.864189
NC_000913	2202350	2202355		0.406157
NC_000913	2202355	2202360		0.410121
NC_000913	2202360	2202365		0.603976
NC_000913	2202365	2202370		0.680471
NC_000913	2202370	2202375		0.644149
NC_000913	2202375	2202380		0.709850
NC_000913	2202380	2202385		0.866126
NC_000913	2202385	2202390		1.264352
NC_000913	2202390	2202395		1.094044
NC_000913	2202395	2202400		0.973783
NC_000913	2202400	2202405		0.756752
NC_000913	2202405	2202410		0.187233
NC_000913	2202410	2202415		0.096371
NC_000913	2202415	2202420		0.087859
NC_000913	2202420	2202425		0.080299
NC_000913	2202425	2202430		0.082650
NC_000913	2202430	2202435		0.098162
NC_000913	2202435	2202440		0.151891
NC_000913	2202440	2202445		0.312267
NC_000913	2202445	2202450		0.495354
NC_000913	2202450	2202455		0.397845
NC_000913	2202455	2202460		0.359563
NC_000913	2202460	2202465		0.385530
NC_000913	2202465	2202470		0.431881
NC_000913	2202470	2202475		0.586144
NC_000913	2202475	2202480		0.585156
NC_000913	2202480	2202485		0.990911
NC_000913	2202485	2202490		0.912833
NC_000913	2202490	2202495		0.974233
NC_000913	2202495	2202500		0.784603
NC_000913	2202500	2202505		0.780100
NC_000913	2202505	2202510		0.624026
NC_000913	2202510	2202515		0.589065
NC_000913	2202515	2202520		0.613488
NC_000913	2202520	2202525		0.510503
NC_000913	2202525	2202530		0.568567
NC_000913	2202530	2202535		0.390959
NC_000913	2202535	2202540		0.238261
NC_000913	2202540	2202545		0.249015
NC_000913	2202545	2202550		0.269560
NC_000913	2202550	2202555		0.282600
NC_000913	2202555	2202560		0.673417
NC_000913	2202560	2202565		0.971531
NC_000913	2202565	2202570		0.413293
NC_000913	2202570	2202575		0.203198
NC_000913	2202575	2202580		0.193520
NC_000913	2202580	2202585		0.108082
NC_000913	2202585	2202590		0.100439
NC_000913	2202590	2202595		0.115852
NC_000913	2202595	2202600		0.099879
NC_000913	2202600	2202605		0.106319
NC_000913	2202605	2202610		0.096817
NC_000913	2202610	2202615		0.113923
NC_000913	2202615	2202620		0.158024
NC_000913	2202620	2202625		0.279127
NC_000913	2202625	2202630		0.309555
NC_000913	2202630	2202635		0.384919
NC_000913	2202635	2202640		0.414519
NC_000913	2202640	2202645		0.514223
NC_000913	2202645	2202650		0.463644
NC_000913	2202650	2202655		0.604305
NC_000913	2202655	2202660		0.584941
NC_000913	2202660	2202665		0.393544
NC_000913	2202665	2202670		0.312859
NC_000913	2202670	2202675		0.379149
NC_000913	2202675	2202680		0.378522
NC_000913	2202680	2202685		0.304937
NC_000913	2202685	2202690		0.295946
NC_000913	2202690	2202695		0.315342
NC_000913	2202695	2202700		0.513632
NC_000913	2202700	2202705		0.566111
NC_000913	2202705	2202710		0.790964
NC_000913	2202710	2202715		0.878290
NC_000913	2202715	2202720		0.864694
NC_000913	2202720	2202725		0.684499
NC_000913	2202725	2202730		0.428682
NC_000913	2202730	2202735		0.438623
NC_000913	2202735	2202740		0.494650
NC_000913	2202740	2202745		0.550942
NC_000913	2202745	2202750		0.636837
NC_000913	2202750	2202755		0.463470
NC_000913	2202755	2202760		0.619999
NC_000913	2202760	2202765		0.741921
NC_000913	2202765	2202770		0.858603
NC_000913	2202770	2202775		0.732976
NC_000913	2202775	2202780		0.878355
NC_000913	2202780	2202785		0.778755
NC_000913	2202785	2202790		0.735986
NC_000913	2202790	2202795		0.678393
NC_000913	2202795	2202800		0.669911
NC_000913	2202800	2202805		0.452524
NC_000913	2202805	2202810		0.438903
NC_000913	2202810	2202815		0.429060
NC_000913	2202815	2202820		0.485937
NC_000913	2202820	2202825		0.500623
NC_000913	2202825	2202830		0.400867
NC_000913	2202830	2202835		0.350883
NC_000913	2202835	2202840		0.303879
NC_000913	2202840	2202845		0.341116
NC_000913	2202845	2202850		0.379502
NC_000913	2202850	2202855		0.433134
NC_000913	2202855	2202860		0.469755
NC_000913	2202860	2202865		0.762855
NC_000913	2202865	2202870		1.163070
NC_000913	2202870	2202875		1.625001
NC_000913	2202875	2202880		2.507550
NC_000913	2202880	2202885		1.204427
NC_000913	2202885	2202890		1.390718
NC_000913	2202890	2202895		1.598898
NC_000913	2202895	2202900		1.484859
NC_000913	2202900	2202905		1.620447
NC_000913	2202905	2202910		1.517055
NC_000913	2202910	2202915		1.603367
NC_000913	2202915	2202920		0.984065
NC_000913	2202920	2202925		0.346538
NC_000913	2202925	2202930		0.292337
NC_000913	2202930	2202935		0.255288
NC_000913	2202935	2202940		0.209616
NC_000913	2202940	2202945		0.182521
NC_000913	2202945	2202950		0.143899
NC_000913	2202950	2202955		0.208462
NC_000913	2202955	2202960		0.205370
NC_000913	2202960	2202965		0.181558
NC_000913	2202965	2202970		0.243201
NC_000913	2202970	2202975		0.128258
NC_000913	2202975	2202980		0.118346
NC_000913	2202980	2202985		0.124511
NC_000913	2202985	2202990		0.111515
NC_000913	2202990	2202995		0.095388
NC_000913	2202995	2203000		0.090139
NC_000913	2203000	2203005		0.080573
NC_000913	2203005	2203010		0.071488
NC_000913	2203010	2203015		0.086040
NC_000913	2203015	2203020		0.120193
NC_000913	2203020	2203025		0.136297
NC_000913	2203025	2203030		0.134501
NC_000913	2203030	2203035		0.123317
NC_000913	2203035	2203040		0.149183
NC_000913	2203040	2203045		0.390354
NC_000913	2203045	2203050		0.303322
NC_000913	2203050	2203055		0.322205
NC_000913	2203055	2203060		0.289745
NC_000913	2203060	2203065		0.192529
NC_000913	2203065	2203070		0.225698
NC_000913	2203070	2203075		0.237272
NC_000913	2203075	2203080		0.261149
NC_000913	2203080	2203085		0.204788
NC_000913	2203085	2203090		0.132983
NC_000913	2203090	2203095		0.148743
NC_000913	2203095	2203100		0.446111
NC_000913	2203100	2203105		0.426744
NC_000913	2203105	2203110		0.386390
NC_000913	2203110	2203115		0.558697
NC_000913	2203115	2203120		0.627691
NC_000913	2203120	2203125		0.542793
NC_000913	2203125	2203130		0.589077
NC_000913	2203130	2203135		0.162072
NC_000913	2203135	2203140		0.176451
NC_000913	2203140	2203145		0.067367
NC_000913	2203145	2203150		0.070807
NC_000913	2203150	2203155		0.055216
NC_000913	2203155	2203160		0.063967
NC_000913	2203160	2203165		0.079757
NC_000913	2203165	2203170		0.095983
NC_000913	2203170	2203175		0.179629
NC_000913	2203175	2203180		0.292859
NC_000913	2203180	2203185		0.108549
NC_000913	2203185	2203190		0.036338
NC_000913	2203190	2203195		0.023367
NC_000913	2203195	2203200		0.024529
NC_000913	2203200	2203205		0.024316
NC_000913	2203205	2203210		0.046520
NC_000913	2203210	2203215		0.234335
NC_000913	2203215	2203220		0.325615
NC_000913	2203220	2203225		0.456855
NC_000913	2203225	2203230		0.537508
NC_000913	2203230	2203235		0.593708
NC_000913	2203235	2203240		0.673680
NC_000913	2203240	2203245		0.571756
NC_000913	2203245	2203250		0.460108
NC_000913	2203250	2203255		0.441025
NC_000913	2203255	2203260		0.319470
NC_000913	2203260	2203265		0.292670
NC_000913	2203265	2203270		0.152153
NC_000913	2203270	2203275		0.091634
NC_000913	2203275	2203280		0.079811
NC_000913	2203280	2203285		0.050840
NC_000913	2203285	2203290		0.016653
NC_000913	2203290	2203295		0.013903
NC_000913	2203295	2203300		0.024248
NC_000913	2203300	2203305		0.026013
NC_000913	2203305	2203310		0.025251
NC_000913	2203310	2203315		0.102246
NC_000913	2203315	2203320		0.190021
NC_000913	2203320	2203325		0.559990
NC_000913	2203325	2203330		0.443807
NC_000913	2203330	2203335		0.050851
NC_000913	2203335	2203340		0.062432
NC_000913	2203340	2203345		0.061493
NC_000913	2203345	2203350		0.053069
NC_000913	2203350	2203355		0.054853
NC_000913	2203355	2203360		0.045006
NC_000913	2203360	2203365		0.035538
NC_000913	2203365	2203370		0.034981
NC_000913	2203370	2203375		0.041963
NC_000913	2203375	2203380		0.075119
NC_000913	2203380	2203385		0.101291
NC_000913	2203385	2203390		0.163522
NC_000913	2203390	2203395		0.152329
NC_000913	2203395	2203400		0.155556
NC_000913	2203400	2203405		0.158731
NC_000913	2203405	2203410		0.115500
NC_000913	2203410	2203415		0.126495
NC_000913	2203415	2203420		0.117918
NC_000913	2203420	2203425		0.109571
NC_000913	2203425	2203430		0.093926
NC_000913	2203430	2203435		0.078676
NC_000913	2203435	2203440		0.085150
NC_000913	2203440	2203445		0.083198
NC_000913	2203445	2203450		0.050449
NC_000913	2203450	2203455		0.054570
NC_000913	2203455	2203460		0.055282
NC_000913	2203460	2203465		0.052947
NC_000913	2203465	2203470		0.048269
NC_000913	2203470	2203475		0.043113
NC_000913	2203475	2203480		0.041856
NC_000913	2203480	2203485		0.041051
NC_000913	2203485	2203490		0.030958
NC_000913	2203490	2203495		0.023186
NC_000913	2203495	2203500		0.029955
NC_000913	2203500	2203505		0.017891
NC_000913	2203505	2203510		0.006454
NC_000913	2203510	2203515		0.005839
NC_000913	2203515	2203520		0.003895
NC_000913	2203520	2203525		0.003980
NC_000913	2203525	2203530		0.001609
NC_000913	2203530	2203535		0.001369
NC_000913	2203535	2203540		0.000772
NC_000913	2203540	2203545		0.000688
NC_000913	2203545	2203550		0.000649
NC_000913	2203550	2203555		0.000484
NC_000913	2203555	2203560		0.000304
NC_000913	2203560	2203565		0.000254
NC_000913	2203565	2203570		0.000241
NC_000913	2203570	2203575		0.000232
NC_000913	2203575	2203580		0.000276
NC_000913	2203580	2203585		0.000232
NC_000913	2203585	2203590		0.000261
NC_000913	2203590	2203595		0.000345
NC_000913	2203595	2203600		0.000697
NC_000913	2203600	2203605		0.001230
NC_000913	2203605	2203610		0.001819
NC_000913	2203610	2203615		0.003750
NC_000913	2203615	2203620		0.005720
NC_000913	2203620	2203625		0.006815
NC_000913	2203625	2203630		0.009808
NC_000913	2203630	2203635		0.013095
NC_000913	2203635	2203640		0.013006
NC_000913	2203640	2203645		0.015877
NC_000913	2203645	2203650		0.011623
NC_000913	2203650	2203655		0.012496
NC_000913	2203655	2203660		0.017183
NC_000913	2203660	2203665		0.025775
NC_000913	2203665	2203670		0.032282
NC_000913	2203670	2203675		0.060058
NC_000913	2203675	2203680		0.060530
NC_000913	2203680	2203685		0.119373
NC_000913	2203685	2203690		0.174403
NC_000913	2203690	2203695		0.168645
NC_000913	2203695	2203700		0.176778
NC_000913	2203700	2203705		0.187138
NC_000913	2203705	2203710		0.198173
NC_000913	2203710	2203715		0.211731
NC_000913	2203715	2203720		0.288166
NC_000913	2203720	2203725		0.817251
NC_000913	2203725	2203730		0.606237
NC_000913	2203730	2203735		0.623520
NC_000913	2203735	2203740		0.599376
NC_000913	2203740	2203745		0.631808
NC_000913	2203745	2203750		0.617726
NC_000913	2203750	2203755		0.910828
NC_000913	2203755	2203760		0.825949
NC_000913	2203760	2203765		0.825973
NC_000913	2203765	2203770		0.996548
NC_000913	2203770	2203775		1.680846
NC_000913	2203775	2203780		1.378695
NC_000913	2203780	2203785		1.457466
NC_000913	2203785	2203790		0.853974
NC_000913	2203790	2203795		0.498242
NC_000913	2203795	2203800		0.462718
NC_000913	2203800	2203805		0.372423
NC_000913	2203805	2203810		0.320118
NC_000913	2203810	2203815		0.344383
NC_000913	2203815	2203820		0.304884
NC_000913	2203820	2203825		0.272608
NC_000913	2203825	2203830		0.214140
NC_000913	2203830	2203835		0.151427
NC_000913	2203835	2203840		0.221612
NC_000913	2203840	2203845		0.209938
NC_000913	2203845	2203850		0.204332
NC_000913	2203850	2203855		0.198074
NC_000913	2203855	2203860		0.183750
NC_000913	2203860	2203865		0.302176
NC_000913	2203865	2203870		0.230056
NC_000913	2203870	2203875		0.281204
NC_000913	2203875	2203880		0.239620
NC_000913	2203880	2203885		0.233404
NC_000913	2203885	2203890		0.355226
NC_000913	2203890	2203895		0.367003
NC_000913	2203895	2203900		0.337331
NC_000913	2203900	2203905		0.354346
NC_000913	2203905	2203910		0.525892
NC_000913	2203910	2203915		0.322978
NC_000913	2203915	2203920		0.151534
NC_000913	2203920	2203925		0.147805
NC_000913	2203925	2203930		0.146114
NC_000913	2203930	2203935		0.124199
NC_000913	2203935	2203940		0.107153
NC_000913	2203940	2203945		0.179782
NC_000913	2203945	2203950		0.296449
NC_000913	2203950	2203955		0.268707
NC_000913	2203955	2203960		0.219314
NC_000913	2203960	2203965		0.189993
NC_000913	2203965	2203970		0.206039
NC_000913	2203970	2203975		0.250399
NC_000913	2203975	2203980		0.260613
NC_000913	2203980	2203985		0.253304
NC_000913	2203985	2203990		0.323639
NC_000913	2203990	2203995		0.416540
NC_000913	2203995	2204000		0.471501
NC_000913	2204000	2204005		1.049604
NC_000913	2204005	2204010		0.689514
NC_000913	2204010	2204015		0.327498
NC_000913	2204015	2204020		0.274649
NC_000913	2204020	2204025		0.267656
NC_000913	2204025	2204030		0.153837
NC_000913	2204030	2204035		0.134576
NC_000913	2204035	2204040		0.157871
NC_000913	2204040	2204045		0.318931
NC_000913	2204045	2204050		0.331750
NC_000913	2204050	2204055		0.517845
NC_000913	2204055	2204060		0.997031
NC_000913	2204060	2204065		1.687988
NC_000913	2204065	2204070		1.699670
NC_000913	2204070	2204075		1.854511
NC_000913	2204075	2204080		1.109847
NC_000913	2204080	2204085		0.569972
NC_000913	2204085	2204090		0.516550
NC_000913	2204090	2204095		0.434254
NC_000913	2204095	2204100		0.120341
NC_000913	2204100	2204105		0.102090
NC_000913	2204105	2204110		0.111528
NC_000913	2204110	2204115		0.113302
NC_000913	2204115	2204120		0.111643
NC_000913	2204120	2204125		0.160429
NC_000913	2204125	2204130		0.403934
NC_000913	2204130	2204135		0.677979
NC_000913	2204135	2204140		1.167626
NC_000913	2204140	2204145		1.423715
NC_000913	2204145	2204150		1.461222
NC_000913	2204150	2204155		1.571399
NC_000913	2204155	2204160		1.843347
NC_000913	2204160	2204165		2.956632
NC_000913	2204165	2204170		3.560239
NC_000913	2204170	2204175		4.081712
NC_000913	2204175	2204180		4.820549
NC_000913	2204180	2204185		4.269388
NC_000913	2204185	2204190		2.503538
NC_000913	2204190	2204195		2.021121
NC_000913	2204195	2204200		1.622370
NC_000913	2204200	2204205		1.192430
NC_000913	2204205	2204210		1.268307
NC_000913	2204210	2204215		1.302299
NC_000913	2204215	2204220		1.343470
NC_000913	2204220	2204225		1.344274
NC_000913	2204225	2204230		1.524815
NC_000913	2204230	2204235		1.628532
NC_000913	2204235	2204240		3.183682
NC_000913	2204240	2204245		2.906752
NC_000913	2204245	2204250		2.868815
NC_000913	2204250	2204255		5.518996
NC_000913	2204255	2204260		5.783364
NC_000913	2204260	2204265		5.168498
NC_000913	2204265	2204270		5.568438
NC_000913	2204270	2204275		3.203593
NC_000913	2204275	2204280		2.681528
NC_000913	2204280	2204285		2.534923
NC_000913	2204285	2204290		2.424737
NC_000913	2204290	2204295		2.208411
NC_000913	2204295	2204300		1.022164
NC_000913	2204300	2204305		0.913093
NC_000913	2204305	2204310		0.506624
NC_000913	2204310	2204315		0.319144
NC_000913	2204315	2204320		0.249932
NC_000913	2204320	2204325		0.184012
NC_000913	2204325	2204330		0.159197
NC_000913	2204330	2204335		0.148917
NC_000913	2204335	2204340		0.106674
NC_000913	2204340	2204345		0.125412
NC_000913	2204345	2204350		0.125296
NC_000913	2204350	2204355		0.339877
NC_000913	2204355	2204360		0.378833
NC_000913	2204360	2204365		0.820031
NC_000913	2204365	2204370		0.630661
NC_000913	2204370	2204375		0.246593
NC_000913	2204375	2204380		0.219029
NC_000913	2204380	2204385		0.187264
NC_000913	2204385	2204390		0.187221
NC_000913	2204390	2204395		0.182313
NC_000913	2204395	2204400		0.155146
NC_000913	2204400	2204405		0.154165
NC_000913	2204405	2204410		0.193657
NC_000913	2204410	2204415		0.168958
NC_000913	2204415	2204420		0.151794
NC_000913	2204420	2204425		0.179722
NC_000913	2204425	2204430		0.174208
NC_000913	2204430	2204435		0.227321
NC_000913	2204435	2204440		0.225803
NC_000913	2204440	2204445		0.223911
NC_000913	2204445	2204450		0.157243
NC_000913	2204450	2204455		0.055930
NC_000913	2204455	2204460		0.032527
NC_000913	2204460	2204465		0.020849
NC_000913	2204465	2204470		0.023220
NC_000913	2204470	2204475		0.026189
NC_000913	2204475	2204480		0.021991
NC_000913	2204480	2204485		0.020345
NC_000913	2204485	2204490		0.017180
NC_000913	2204490	2204495		0.058415
NC_000913	2204495	2204500		0.103555
NC_000913	2204500	2204505		0.209935
NC_000913	2204505	2204510		0.362990
NC_000913	2204510	2204515		0.407071
NC_000913	2204515	2204520		0.435967
NC_000913	2204520	2204525		0.583166
NC_000913	2204525	2204530		0.783986
NC_000913	2204530	2204535		0.811735
NC_000913	2204535	2204540		0.666877
NC_000913	2204540	2204545		0.587598
NC_000913	2204545	2204550		0.632730
NC_000913	2204550	2204555		0.752248
NC_000913	2204555	2204560		0.802923
NC_000913	2204560	2204565		0.771282
NC_000913	2204565	2204570		0.915688
NC_000913	2204570	2204575		0.841233
NC_000913	2204575	2204580		0.947288
NC_000913	2204580	2204585		1.022900
NC_000913	2204585	2204590		1.059811
NC_000913	2204590	2204595		1.356414
NC_000913	2204595	2204600		2.021158
NC_000913	2204600	2204605		1.929924
NC_000913	2204605	2204610		1.897618
NC_000913	2204610	2204615		1.575090
NC_000913	2204615	2204620		1.058105
NC_000913	2204620	2204625		0.445634
NC_000913	2204625	2204630		0.440039
NC_000913	2204630	2204635		0.460603
NC_000913	2204635	2204640		0.461337
NC_000913	2204640	2204645		0.718114
NC_000913	2204645	2204650		0.945072
NC_000913	2204650	2204655		0.937250
NC_000913	2204655	2204660		0.626874
NC_000913	2204660	2204665		0.642159
NC_000913	2204665	2204670		0.545681
NC_000913	2204670	2204675		0.432064
NC_000913	2204675	2204680		0.486007
NC_000913	2204680	2204685		0.261623
NC_000913	2204685	2204690		0.090737
NC_000913	2204690	2204695		0.091136
NC_000913	2204695	2204700		0.085349
NC_000913	2204700	2204705		0.081237
NC_000913	2204705	2204710		0.129884
NC_000913	2204710	2204715		0.159902
NC_000913	2204715	2204720		0.160105
NC_000913	2204720	2204725		0.171715
NC_000913	2204725	2204730		0.206913
NC_000913	2204730	2204735		0.412849
NC_000913	2204735	2204740		0.501629
NC_000913	2204740	2204745		0.496202
NC_000913	2204745	2204750		0.794680
NC_000913	2204750	2204755		0.669164
NC_000913	2204755	2204760		0.693528
NC_000913	2204760	2204765		0.599784
NC_000913	2204765	2204770		0.471557
NC_000913	2204770	2204775		0.510721
NC_000913	2204775	2204780		0.826976
NC_000913	2204780	2204785		0.597944
NC_000913	2204785	2204790		0.568012
NC_000913	2204790	2204795		0.528692
NC_000913	2204795	2204800		0.573537
NC_000913	2204800	2204805		0.367214
NC_000913	2204805	2204810		0.174464
NC_000913	2204810	2204815		0.184828
NC_000913	2204815	2204820		0.180270
NC_000913	2204820	2204825		0.175618
NC_000913	2204825	2204830		0.172358
NC_000913	2204830	2204835		0.237085
NC_000913	2204835	2204840		0.195641
NC_000913	2204840	2204845		0.176888
NC_000913	2204845	2204850		0.235680
NC_000913	2204850	2204855		0.251775
NC_000913	2204855	2204860		0.255787
NC_000913	2204860	2204865		0.286127
NC_000913	2204865	2204870		0.292621
NC_000913	2204870	2204875		0.328211
NC_000913	2204875	2204880		0.383337
NC_000913	2204880	2204885		0.489702
NC_000913	2204885	2204890		0.442551
NC_000913	2204890	2204895		0.483246
NC_000913	2204895	2204900		0.395680
NC_000913	2204900	2204905		0.327155
NC_000913	2204905	2204910		0.296720
NC_000913	2204910	2204915		0.425300
NC_000913	2204915	2204920		0.270928
NC_000913	2204920	2204925		0.245124
NC_000913	2204925	2204930		0.235444
NC_000913	2204930	2204935		0.304124
NC_000913	2204935	2204940		0.360206
NC_000913	2204940	2204945		0.405456
NC_000913	2204945	2204950		0.515245
NC_000913	2204950	2204955		0.590413
NC_000913	2204955	2204960		0.746291
NC_000913	2204960	2204965		0.717648
NC_000913	2204965	2204970		0.645241
NC_000913	2204970	2204975		0.627561
NC_000913	2204975	2204980		0.540994
NC_000913	2204980	2204985		0.578401
NC_000913	2204985	2204990		0.215907
NC_000913	2204990	2204995		0.060525
NC_000913	2204995	2205000		0.053446
NC_000913	2205000	2205005		0.008088
NC_000913	2205005	2205010		0.007851
NC_000913	2205010	2205015		0.006602
NC_000913	2205015	2205020		0.007213
NC_000913	2205020	2205025		0.006734
NC_000913	2205025	2205030		0.119048
NC_000913	2205030	2205035		0.093996
NC_000913	2205035	2205040		0.200929
NC_000913	2205040	2205045		0.169603
NC_000913	2205045	2205050		0.230774
NC_000913	2205050	2205055		0.198363
NC_000913	2205055	2205060		0.462625
NC_000913	2205060	2205065		0.410180
NC_000913	2205065	2205070		0.276520
NC_000913	2205070	2205075		0.115283
NC_000913	2205075	2205080		0.117058
NC_000913	2205080	2205085		0.112470
NC_000913	2205085	2205090		0.135518
NC_000913	2205090	2205095		0.156961
NC_000913	2205095	2205100		0.139167
NC_000913	2205100	2205105		0.327987
NC_000913	2205105	2205110		0.441495
NC_000913	2205110	2205115		0.665340
NC_000913	2205115	2205120		0.468482
NC_000913	2205120	2205125		0.494963
NC_000913	2205125	2205130		0.373976
NC_000913	2205130	2205135		0.199270
NC_000913	2205135	2205140		0.216205
NC_000913	2205140	2205145		0.238160
NC_000913	2205145	2205150		0.208496
NC_000913	2205150	2205155		0.216729
NC_000913	2205155	2205160		0.152431
NC_000913	2205160	2205165		0.195031
NC_000913	2205165	2205170		0.211194
NC_000913	2205170	2205175		0.237443
NC_000913	2205175	2205180		0.251226
NC_000913	2205180	2205185		0.261163
NC_000913	2205185	2205190		1.430073
NC_000913	2205190	2205195		1.171089
NC_000913	2205195	2205200		0.230303
NC_000913	2205200	2205205		0.173914
NC_000913	2205205	2205210		0.172830
NC_000913	2205210	2205215		0.159545
NC_000913	2205215	2205220		0.136952
NC_000913	2205220	2205225		0.110341
NC_000913	2205225	2205230		0.213154
NC_000913	2205230	2205235		0.051553
NC_000913	2205235	2205240		0.025236
NC_000913	2205240	2205245		0.023093
NC_000913	2205245	2205250		0.022897
NC_000913	2205250	2205255		0.025118
NC_000913	2205255	2205260		0.029768
NC_000913	2205260	2205265		0.015406
NC_000913	2205265	2205270		0.096331
NC_000913	2205270	2205275		0.079899
NC_000913	2205275	2205280		0.147296
NC_000913	2205280	2205285		0.360591
NC_000913	2205285	2205290		0.231773
NC_000913	2205290	2205295		0.207811
NC_000913	2205295	2205300		0.217476
NC_000913	2205300	2205305		0.123610
NC_000913	2205305	2205310		0.075400
NC_000913	2205310	2205315		0.064499
NC_000913	2205315	2205320		0.085962
NC_000913	2205320	2205325		0.067138
NC_000913	2205325	2205330		0.062331
NC_000913	2205330	2205335		0.112959
NC_000913	2205335	2205340		0.121861
NC_000913	2205340	2205345		0.213257
NC_000913	2205345	2205350		0.481386
NC_000913	2205350	2205355		0.424715
NC_000913	2205355	2205360		0.540802
NC_000913	2205360	2205365		0.564191
NC_000913	2205365	2205370		0.521673
NC_000913	2205370	2205375		0.524635
NC_000913	2205375	2205380		0.328614
NC_000913	2205380	2205385		0.261938
NC_000913	2205385	2205390		0.201704
NC_000913	2205390	2205395		0.222530
NC_000913	2205395	2205400		0.167161
NC_000913	2205400	2205405		0.209791
NC_000913	2205405	2205410		0.248933
NC_000913	2205410	2205415		0.293460
NC_000913	2205415	2205420		0.309546
NC_000913	2205420	2205425		0.350183
NC_000913	2205425	2205430		0.273652
NC_000913	2205430	2205435		0.338970
NC_000913	2205435	2205440		0.779728
NC_000913	2205440	2205445		0.597752
NC_000913	2205445	2205450		0.512229
NC_000913	2205450	2205455		0.504704
NC_000913	2205455	2205460		0.393697
NC_000913	2205460	2205465		0.371930
NC_000913	2205465	2205470		0.313869
NC_000913	2205470	2205475		0.341493
NC_000913	2205475	2205480		0.297398
NC_000913	2205480	2205485		0.197704
NC_000913	2205485	2205490		0.182258
NC_000913	2205490	2205495		0.166620
NC_000913	2205495	2205500		0.248550
NC_000913	2205500	2205505		0.238801
NC_000913	2205505	2205510		0.206354
NC_000913	2205510	2205515		0.240872
NC_000913	2205515	2205520		0.324666
NC_000913	2205520	2205525		0.271670
NC_000913	2205525	2205530		0.210798
NC_000913	2205530	2205535		0.182705
NC_000913	2205535	2205540		0.156290
NC_000913	2205540	2205545		0.206280
NC_000913	2205545	2205550		0.251360
NC_000913	2205550	2205555		0.322109
NC_000913	2205555	2205560		0.849342
NC_000913	2205560	2205565		1.064688
NC_000913	2205565	2205570		1.058279
NC_000913	2205570	2205575		0.667092
NC_000913	2205575	2205580		0.704091
NC_000913	2205580	2205585		0.202061
NC_000913	2205585	2205590		0.149526
NC_000913	2205590	2205595		0.136467
NC_000913	2205595	2205600		0.138599
NC_000913	2205600	2205605		0.145145
NC_000913	2205605	2205610		0.176318
NC_000913	2205610	2205615		0.284402
NC_000913	2205615	2205620		0.859153
NC_000913	2205620	2205625		0.947172
NC_000913	2205625	2205630		1.055812
NC_000913	2205630	2205635		1.413279
NC_000913	2205635	2205640		1.257233
NC_000913	2205640	2205645		0.975802
NC_000913	2205645	2205650		1.028978
NC_000913	2205650	2205655		0.981966
NC_000913	2205655	2205660		0.937013
NC_000913	2205660	2205665		0.044014
NC_000913	2205665	2205670		0.026199
NC_000913	2205670	2205675		0.026551
NC_000913	2205675	2205680		0.025496
NC_000913	2205680	2205685		0.025476
NC_000913	2205685	2205690		0.052267
NC_000913	2205690	2205695		0.113175
NC_000913	2205695	2205700		0.391842
NC_000913	2205700	2205705		0.349298
NC_000913	2205705	2205710		0.344798
NC_000913	2205710	2205715		0.729360
NC_000913	2205715	2205720		0.422328
NC_000913	2205720	2205725		0.403148
NC_000913	2205725	2205730		0.306788
NC_000913	2205730	2205735		0.209351
NC_000913	2205735	2205740		0.133890
NC_000913	2205740	2205745		0.133693
NC_000913	2205745	2205750		0.144666
NC_000913	2205750	2205755		0.173239
NC_000913	2205755	2205760		0.149903
NC_000913	2205760	2205765		0.187565
NC_000913	2205765	2205770		0.264247
NC_000913	2205770	2205775		0.057124
NC_000913	2205775	2205780		0.057084
NC_000913	2205780	2205785		0.057812
NC_000913	2205785	2205790		0.054457
NC_000913	2205790	2205795		0.057413
NC_000913	2205795	2205800		0.158232
NC_000913	2205800	2205805		0.233649
NC_000913	2205805	2205810		0.291617
NC_000913	2205810	2205815		0.307443
NC_000913	2205815	2205820		0.401516
NC_000913	2205820	2205825		0.184128
NC_000913	2205825	2205830		0.133447
NC_000913	2205830	2205835		0.110662
NC_000913	2205835	2205840		0.118721
NC_000913	2205840	2205845		0.136273
NC_000913	2205845	2205850		0.141611
NC_000913	2205850	2205855		0.164667
NC_000913	2205855	2205860		0.195516
NC_000913	2205860	2205865		0.238881
NC_000913	2205865	2205870		0.552181
NC_000913	2205870	2205875		1.014003
NC_000913	2205875	2205880		0.704148
NC_000913	2205880	2205885		0.810226
NC_000913	2205885	2205890		0.406156
NC_000913	2205890	2205895		0.354472
NC_000913	2205895	2205900		0.292985
NC_000913	2205900	2205905		0.267767
NC_000913	2205905	2205910		0.253353
NC_000913	2205910	2205915		0.245800
NC_000913	2205915	2205920		0.359713
NC_000913	2205920	2205925		0.459835
NC_000913	2205925	2205930		0.532389
NC_000913	2205930	2205935		0.521823
NC_000913	2205935	2205940		0.480874
NC_000913	2205940	2205945		0.411019
NC_000913	2205945	2205950		0.380853
NC_000913	2205950	2205955		0.388946
NC_000913	2205955	2205960		0.354487
NC_000913	2205960	2205965		0.192114
NC_000913	2205965	2205970		0.235618
NC_000913	2205970	2205975		0.320825
NC_000913	2205975	2205980		0.379151
NC_000913	2205980	2205985		0.391735
NC_000913	2205985	2205990		0.509383
NC_000913	2205990	2205995		0.648487
NC_000913	2205995	2206000		0.509167
NC_000913	2206000	2206005		0.327448
NC_000913	2206005	2206010		0.289886
NC_000913	2206010	2206015		0.253521
NC_000913	2206015	2206020		0.269160
NC_000913	2206020	2206025		0.261941
NC_000913	2206025	2206030		0.362648
NC_000913	2206030	2206035		0.703418
NC_000913	2206035	2206040		0.678196
NC_000913	2206040	2206045		1.083840
NC_000913	2206045	2206050		0.497606
NC_000913	2206050	2206055		0.302863
NC_000913	2206055	2206060		0.154371
NC_000913	2206060	2206065		0.150739
NC_000913	2206065	2206070		0.094694
NC_000913	2206070	2206075		0.074313
NC_000913	2206075	2206080		0.084963
NC_000913	2206080	2206085		0.090952
NC_000913	2206085	2206090		0.127588
NC_000913	2206090	2206095		0.322368
NC_000913	2206095	2206100		0.384101
NC_000913	2206100	2206105		1.108769
NC_000913	2206105	2206110		1.366880
NC_000913	2206110	2206115		1.660327
NC_000913	2206115	2206120		1.496145
NC_000913	2206120	2206125		0.983993
NC_000913	2206125	2206130		0.618414
NC_000913	2206130	2206135		0.315462
NC_000913	2206135	2206140		0.271770
NC_000913	2206140	2206145		0.225193
NC_000913	2206145	2206150		0.262546
NC_000913	2206150	2206155		0.146962
NC_000913	2206155	2206160		0.182907
NC_000913	2206160	2206165		0.190670
NC_000913	2206165	2206170		0.171907
NC_000913	2206170	2206175		0.199773
NC_000913	2206175	2206180		0.180960
NC_000913	2206180	2206185		0.204678
NC_000913	2206185	2206190		0.190414
NC_000913	2206190	2206195		0.243407
NC_000913	2206195	2206200		0.280677
NC_000913	2206200	2206205		0.407063
NC_000913	2206205	2206210		0.381975
NC_000913	2206210	2206215		0.242899
NC_000913	2206215	2206220		0.130114
NC_000913	2206220	2206225		0.138210
NC_000913	2206225	2206230		0.203271
NC_000913	2206230	2206235		0.116601
NC_000913	2206235	2206240		0.126783
NC_000913	2206240	2206245		0.229640
NC_000913	2206245	2206250		0.265091
NC_000913	2206250	2206255		0.317231
NC_000913	2206255	2206260		0.320582
NC_000913	2206260	2206265		0.327603
NC_000913	2206265	2206270		0.421309
NC_000913	2206270	2206275		0.371983
NC_000913	2206275	2206280		0.362803
NC_000913	2206280	2206285		0.387860
NC_000913	2206285	2206290		0.254055
NC_000913	2206290	2206295		0.198271
NC_000913	2206295	2206300		0.158038
NC_000913	2206300	2206305		0.147705
NC_000913	2206305	2206310		0.164994
NC_000913	2206310	2206315		0.209531
NC_000913	2206315	2206320		0.375589
NC_000913	2206320	2206325		0.585313
NC_000913	2206325	2206330		0.571807
NC_000913	2206330	2206335		0.504905
NC_000913	2206335	2206340		0.560612
NC_000913	2206340	2206345		0.548532
NC_000913	2206345	2206350		0.427296
NC_000913	2206350	2206355		0.116632
NC_000913	2206355	2206360		0.101378
NC_000913	2206360	2206365		0.080206
NC_000913	2206365	2206370		0.066817
NC_000913	2206370	2206375		0.067407
NC_000913	2206375	2206380		0.057883
NC_000913	2206380	2206385		0.206451
NC_000913	2206385	2206390		0.229586
NC_000913	2206390	2206395		0.890617
NC_000913	2206395	2206400		0.499966
NC_000913	2206400	2206405		0.394447
NC_000913	2206405	2206410		0.429114
NC_000913	2206410	2206415		0.298849
NC_000913	2206415	2206420		0.287766
NC_000913	2206420	2206425		0.305382
NC_000913	2206425	2206430		0.387032
NC_000913	2206430	2206435		0.315628
NC_000913	2206435	2206440		0.412096
NC_000913	2206440	2206445		0.402598
NC_000913	2206445	2206450		0.433827
NC_000913	2206450	2206455		0.417855
NC_000913	2206455	2206460		0.458156
NC_000913	2206460	2206465		0.416788
NC_000913	2206465	2206470		0.143304
NC_000913	2206470	2206475		0.129377
NC_000913	2206475	2206480		0.099541
NC_000913	2206480	2206485		0.119624
NC_000913	2206485	2206490		0.124959
NC_000913	2206490	2206495		0.109966
NC_000913	2206495	2206500		0.133849
NC_000913	2206500	2206505		0.127974
NC_000913	2206505	2206510		0.213620
NC_000913	2206510	2206515		0.149279
NC_000913	2206515	2206520		0.211558
NC_000913	2206520	2206525		0.232205
NC_000913	2206525	2206530		0.217114
NC_000913	2206530	2206535		0.193971
NC_000913	2206535	2206540		0.277890
NC_000913	2206540	2206545		0.224403
NC_000913	2206545	2206550		0.248069
NC_000913	2206550	2206555		0.411497
NC_000913	2206555	2206560		0.441516
NC_000913	2206560	2206565		0.536044
NC_000913	2206565	2206570		0.537197
NC_000913	2206570	2206575		0.970397
NC_000913	2206575	2206580		0.704504
NC_000913	2206580	2206585		0.656346
NC_000913	2206585	2206590		0.730729
NC_000913	2206590	2206595		0.699560
NC_000913	2206595	2206600		0.623183
NC_000913	2206600	2206605		0.571914
NC_000913	2206605	2206610		0.599570
NC_000913	2206610	2206615		0.704045
NC_000913	2206615	2206620		0.859013
NC_000913	2206620	2206625		1.380443
NC_000913	2206625	2206630		1.115997
NC_000913	2206630	2206635		0.804972
NC_000913	2206635	2206640		0.600221
NC_000913	2206640	2206645		0.568336
NC_000913	2206645	2206650		0.404953
NC_000913	2206650	2206655		0.518161
NC_000913	2206655	2206660		0.530111
NC_000913	2206660	2206665		0.592787
NC_000913	2206665	2206670		0.625415
NC_000913	2206670	2206675		1.324306
NC_000913	2206675	2206680		0.062522
NC_000913	2206680	2206685		0.031224
NC_000913	2206685	2206690		0.021368
NC_000913	2206690	2206695		0.013329
NC_000913	2206695	2206700		0.013612
NC_000913	2206700	2206705		0.013637
NC_000913	2206705	2206710		0.084828
NC_000913	2206710	2206715		0.084362
NC_000913	2206715	2206720		0.136052
NC_000913	2206720	2206725		0.498802
NC_000913	2206725	2206730		0.572034
NC_000913	2206730	2206735		1.045687
NC_000913	2206735	2206740		1.023400
NC_000913	2206740	2206745		0.900639
NC_000913	2206745	2206750		0.960069
NC_000913	2206750	2206755		1.225700
NC_000913	2206755	2206760		1.297696
NC_000913	2206760	2206765		0.832044
NC_000913	2206765	2206770		0.492434
NC_000913	2206770	2206775		0.472507
NC_000913	2206775	2206780		0.345045
NC_000913	2206780	2206785		0.139597
NC_000913	2206785	2206790		0.115737
NC_000913	2206790	2206795		0.131956
NC_000913	2206795	2206800		0.189400
NC_000913	2206800	2206805		0.196099
NC_000913	2206805	2206810		0.175154
NC_000913	2206810	2206815		0.172969
NC_000913	2206815	2206820		0.209589
NC_000913	2206820	2206825		0.478422
NC_000913	2206825	2206830		0.529528
NC_000913	2206830	2206835		0.413704
NC_000913	2206835	2206840		0.432011
NC_000913	2206840	2206845		0.257225
NC_000913	2206845	2206850		0.282422
NC_000913	2206850	2206855		0.188432
NC_000913	2206855	2206860		0.151121
NC_000913	2206860	2206865		0.222123
NC_000913	2206865	2206870		0.194758
NC_000913	2206870	2206875		0.186276
NC_000913	2206875	2206880		0.200746
NC_000913	2206880	2206885		0.297179
NC_000913	2206885	2206890		0.143916
NC_000913	2206890	2206895		0.248430
NC_000913	2206895	2206900		0.214434
NC_000913	2206900	2206905		0.140635
NC_000913	2206905	2206910		0.127277
NC_000913	2206910	2206915		0.142903
NC_000913	2206915	2206920		0.248649
NC_000913	2206920	2206925		0.562193
NC_000913	2206925	2206930		0.641138
NC_000913	2206930	2206935		0.709684
NC_000913	2206935	2206940		0.820207
NC_000913	2206940	2206945		0.614706
NC_000913	2206945	2206950		0.513467
NC_000913	2206950	2206955		0.492252
NC_000913	2206955	2206960		0.448062
NC_000913	2206960	2206965		0.443215
NC_000913	2206965	2206970		0.438662
NC_000913	2206970	2206975		0.699020
NC_000913	2206975	2206980		0.588385
NC_000913	2206980	2206985		0.542134
NC_000913	2206985	2206990		0.656978
NC_000913	2206990	2206995		0.686824
NC_000913	2206995	2207000		0.614491
NC_000913	2207000	2207005		0.452490
NC_000913	2207005	2207010		0.396284
NC_000913	2207010	2207015		0.420048
NC_000913	2207015	2207020		0.250124
NC_000913	2207020	2207025		0.213046
NC_000913	2207025	2207030		0.233680
NC_000913	2207030	2207035		0.235925
NC_000913	2207035	2207040		0.258096
NC_000913	2207040	2207045		0.419109
NC_000913	2207045	2207050		0.517322
NC_000913	2207050	2207055		0.385153
NC_000913	2207055	2207060		0.374900
NC_000913	2207060	2207065		0.332411
NC_000913	2207065	2207070		0.219268
NC_000913	2207070	2207075		0.236407
NC_000913	2207075	2207080		0.243717
NC_000913	2207080	2207085		0.286769
NC_000913	2207085	2207090		0.342646
NC_000913	2207090	2207095		0.868376
NC_000913	2207095	2207100		0.919456
NC_000913	2207100	2207105		0.740241
NC_000913	2207105	2207110		0.785236
NC_000913	2207110	2207115		0.134679
NC_000913	2207115	2207120		0.144828
NC_000913	2207120	2207125		0.138324
NC_000913	2207125	2207130		0.149777
NC_000913	2207130	2207135		0.148104
NC_000913	2207135	2207140		0.566657
NC_000913	2207140	2207145		0.352848
NC_000913	2207145	2207150		0.321105
NC_000913	2207150	2207155		0.256264
NC_000913	2207155	2207160		0.203300
NC_000913	2207160	2207165		0.202226
NC_000913	2207165	2207170		0.220125
NC_000913	2207170	2207175		0.279667
NC_000913	2207175	2207180		0.328705
NC_000913	2207180	2207185		0.434771
NC_000913	2207185	2207190		0.551318
NC_000913	2207190	2207195		0.788655
NC_000913	2207195	2207200		0.880971
NC_000913	2207200	2207205		1.008112
NC_000913	2207205	2207210		0.910546
NC_000913	2207210	2207215		1.186029
NC_000913	2207215	2207220		1.181395
NC_000913	2207220	2207225		0.912394
NC_000913	2207225	2207230		0.763775
NC_000913	2207230	2207235		0.679449
NC_000913	2207235	2207240		0.281023
NC_000913	2207240	2207245		0.085648
NC_000913	2207245	2207250		0.051753
NC_000913	2207250	2207255		0.054375
NC_000913	2207255	2207260		0.055060
NC_000913	2207260	2207265		0.074436
NC_000913	2207265	2207270		0.143021
NC_000913	2207270	2207275		0.231403
NC_000913	2207275	2207280		0.223307
NC_000913	2207280	2207285		0.205195
NC_000913	2207285	2207290		0.209692
NC_000913	2207290	2207295		0.255352
NC_000913	2207295	2207300		0.246659
NC_000913	2207300	2207305		0.293630
NC_000913	2207305	2207310		0.477552
NC_000913	2207310	2207315		0.481221
NC_000913	2207315	2207320		0.793022
NC_000913	2207320	2207325		1.062450
NC_000913	2207325	2207330		0.992170
NC_000913	2207330	2207335		1.049392
NC_000913	2207335	2207340		0.962995
NC_000913	2207340	2207345		1.168958
NC_000913	2207345	2207350		0.584365
NC_000913	2207350	2207355		0.509930
NC_000913	2207355	2207360		0.555800
NC_000913	2207360	2207365		0.584317
NC_000913	2207365	2207370		0.708373
NC_000913	2207370	2207375		0.493028
NC_000913	2207375	2207380		0.444773
NC_000913	2207380	2207385		0.413363
NC_000913	2207385	2207390		0.710082
NC_000913	2207390	2207395		0.474945
NC_000913	2207395	2207400		0.389747
NC_000913	2207400	2207405		0.188716
NC_000913	2207405	2207410		0.197625
NC_000913	2207410	2207415		0.210947
NC_000913	2207415	2207420		0.189604
NC_000913	2207420	2207425		0.221654
NC_000913	2207425	2207430		0.296286
NC_000913	2207430	2207435		0.391884
NC_000913	2207435	2207440		0.949455
NC_000913	2207440	2207445		0.930378
NC_000913	2207445	2207450		1.048423
NC_000913	2207450	2207455		0.950032
NC_000913	2207455	2207460		0.947016
NC_000913	2207460	2207465		0.839791
NC_000913	2207465	2207470		0.985827
NC_000913	2207470	2207475		0.719896
NC_000913	2207475	2207480		0.753177
NC_000913	2207480	2207485		0.717093
NC_000913	2207485	2207490		0.667132
NC_000913	2207490	2207495		0.716425
NC_000913	2207495	2207500		0.697304
NC_000913	2207500	2207505		0.814767
NC_000913	2207505	2207510		1.011897
NC_000913	2207510	2207515		1.011089
NC_000913	2207515	2207520		1.011198
NC_000913	2207520	2207525		0.963964
NC_000913	2207525	2207530		0.554914
NC_000913	2207530	2207535		0.343087
NC_000913	2207535	2207540		0.299937
NC_000913	2207540	2207545		0.156855
NC_000913	2207545	2207550		0.114296
NC_000913	2207550	2207555		0.110929
NC_000913	2207555	2207560		0.158495
NC_000913	2207560	2207565		0.157393
NC_000913	2207565	2207570		0.352710
NC_000913	2207570	2207575		0.358498
NC_000913	2207575	2207580		0.530796
NC_000913	2207580	2207585		0.441314
NC_000913	2207585	2207590		0.086217
NC_000913	2207590	2207595		0.060378
NC_000913	2207595	2207600		0.048823
NC_000913	2207600	2207605		0.040227
NC_000913	2207605	2207610		0.038520
NC_000913	2207610	2207615		0.055132
NC_000913	2207615	2207620		0.086198
NC_000913	2207620	2207625		0.146805
NC_000913	2207625	2207630		0.370000
NC_000913	2207630	2207635		0.403306
NC_000913	2207635	2207640		0.463327
NC_000913	2207640	2207645		0.451304
NC_000913	2207645	2207650		0.370491
NC_000913	2207650	2207655		0.285979
NC_000913	2207655	2207660		0.288602
NC_000913	2207660	2207665		0.384079
NC_000913	2207665	2207670		0.280604
NC_000913	2207670	2207675		0.272728
NC_000913	2207675	2207680		0.303458
NC_000913	2207680	2207685		0.466468
NC_000913	2207685	2207690		0.481181
NC_000913	2207690	2207695		0.568893
NC_000913	2207695	2207700		0.543536
NC_000913	2207700	2207705		0.679857
NC_000913	2207705	2207710		0.535181
NC_000913	2207710	2207715		0.608540
NC_000913	2207715	2207720		0.662016
NC_000913	2207720	2207725		0.838061
NC_000913	2207725	2207730		1.268495
NC_000913	2207730	2207735		1.362506
NC_000913	2207735	2207740		0.901642
NC_000913	2207740	2207745		0.840968
NC_000913	2207745	2207750		0.706758
NC_000913	2207750	2207755		0.737629
NC_000913	2207755	2207760		0.373106
NC_000913	2207760	2207765		0.309353
NC_000913	2207765	2207770		0.305628
NC_000913	2207770	2207775		0.291524
NC_000913	2207775	2207780		0.344458
NC_000913	2207780	2207785		0.335555
NC_000913	2207785	2207790		0.501539
NC_000913	2207790	2207795		0.482069
NC_000913	2207795	2207800		0.482302
NC_000913	2207800	2207805		0.409249
NC_000913	2207805	2207810		0.326300
NC_000913	2207810	2207815		0.369052
NC_000913	2207815	2207820		0.356547
NC_000913	2207820	2207825		0.381549
NC_000913	2207825	2207830		0.496451
NC_000913	2207830	2207835		0.468347
NC_000913	2207835	2207840		0.641124
NC_000913	2207840	2207845		0.849685
NC_000913	2207845	2207850		0.380860
NC_000913	2207850	2207855		0.342911
NC_000913	2207855	2207860		0.283952
NC_000913	2207860	2207865		0.170040
NC_000913	2207865	2207870		0.140647
NC_000913	2207870	2207875		0.155627
NC_000913	2207875	2207880		0.151009
NC_000913	2207880	2207885		0.132149
NC_000913	2207885	2207890		0.262459
NC_000913	2207890	2207895		0.279428
NC_000913	2207895	2207900		0.348827
NC_000913	2207900	2207905		0.418956
NC_000913	2207905	2207910		0.471730
NC_000913	2207910	2207915		0.688033
NC_000913	2207915	2207920		0.375675
NC_000913	2207920	2207925		0.198033
NC_000913	2207925	2207930		0.126808
NC_000913	2207930	2207935		0.064537
NC_000913	2207935	2207940		0.051724
NC_000913	2207940	2207945		0.039444
NC_000913	2207945	2207950		0.032578
NC_000913	2207950	2207955		0.055247
NC_000913	2207955	2207960		0.063594
NC_000913	2207960	2207965		0.063473
NC_000913	2207965	2207970		0.072351
NC_000913	2207970	2207975		0.099381
NC_000913	2207975	2207980		0.307643
NC_000913	2207980	2207985		0.137512
NC_000913	2207985	2207990		0.106900
NC_000913	2207990	2207995		0.060311
NC_000913	2207995	2208000		0.059558
NC_000913	2208000	2208005		0.050524
NC_000913	2208005	2208010		0.065392
NC_000913	2208010	2208015		0.063541
NC_000913	2208015	2208020		0.217414
NC_000913	2208020	2208025		0.196285
NC_000913	2208025	2208030		0.268380
NC_000913	2208030	2208035		0.244362
NC_000913	2208035	2208040		0.115751
NC_000913	2208040	2208045		0.074433
NC_000913	2208045	2208050		0.081821
NC_000913	2208050	2208055		0.093365
NC_000913	2208055	2208060		0.166804
NC_000913	2208060	2208065		0.273169
NC_000913	2208065	2208070		0.393427
NC_000913	2208070	2208075		0.415079
NC_000913	2208075	2208080		0.472562
NC_000913	2208080	2208085		0.414091
NC_000913	2208085	2208090		0.398357
NC_000913	2208090	2208095		0.411392
NC_000913	2208095	2208100		0.393568
NC_000913	2208100	2208105		0.344938
NC_000913	2208105	2208110		0.413745
NC_000913	2208110	2208115		0.454826
NC_000913	2208115	2208120		0.388234
NC_000913	2208120	2208125		0.365912
NC_000913	2208125	2208130		0.313783
NC_000913	2208130	2208135		0.312292
NC_000913	2208135	2208140		0.417849
NC_000913	2208140	2208145		0.380510
NC_000913	2208145	2208150		0.289027
NC_000913	2208150	2208155		0.395953
NC_000913	2208155	2208160		0.143933
NC_000913	2208160	2208165		0.146407
NC_000913	2208165	2208170		0.133988
NC_000913	2208170	2208175		0.116037
NC_000913	2208175	2208180		0.124507
NC_000913	2208180	2208185		0.152128
NC_000913	2208185	2208190		0.273966
NC_000913	2208190	2208195		0.364649
NC_000913	2208195	2208200		0.247442
NC_000913	2208200	2208205		0.206013
NC_000913	2208205	2208210		0.185138
NC_000913	2208210	2208215		0.159494
NC_000913	2208215	2208220		0.168787
NC_000913	2208220	2208225		0.192238
NC_000913	2208225	2208230		0.151435
NC_000913	2208230	2208235		0.128758
NC_000913	2208235	2208240		0.155703
NC_000913	2208240	2208245		0.172343
NC_000913	2208245	2208250		0.195462
NC_000913	2208250	2208255		0.210632
NC_000913	2208255	2208260		0.265004
NC_000913	2208260	2208265		0.380048
NC_000913	2208265	2208270		0.443684
NC_000913	2208270	2208275		0.573116
NC_000913	2208275	2208280		0.705255
NC_000913	2208280	2208285		0.535132
NC_000913	2208285	2208290		0.602818
NC_000913	2208290	2208295		0.459668
NC_000913	2208295	2208300		0.432364
NC_000913	2208300	2208305		0.317651
NC_000913	2208305	2208310		0.302735
NC_000913	2208310	2208315		0.270798
NC_000913	2208315	2208320		0.224445
NC_000913	2208320	2208325		0.231424
NC_000913	2208325	2208330		0.290739
NC_000913	2208330	2208335		0.391530
NC_000913	2208335	2208340		0.470496
NC_000913	2208340	2208345		0.475029
NC_000913	2208345	2208350		0.338602
NC_000913	2208350	2208355		0.228551
NC_000913	2208355	2208360		0.138926
NC_000913	2208360	2208365		0.117113
NC_000913	2208365	2208370		0.038087
NC_000913	2208370	2208375		0.036847
NC_000913	2208375	2208380		0.037586
NC_000913	2208380	2208385		0.039503
NC_000913	2208385	2208390		0.042008
NC_000913	2208390	2208395		0.054565
NC_000913	2208395	2208400		0.114332
NC_000913	2208400	2208405		0.435712
NC_000913	2208405	2208410		0.351575
NC_000913	2208410	2208415		0.288237
NC_000913	2208415	2208420		0.241864
NC_000913	2208420	2208425		0.307606
NC_000913	2208425	2208430		0.240489
NC_000913	2208430	2208435		0.144484
NC_000913	2208435	2208440		0.182700
NC_000913	2208440	2208445		0.074452
NC_000913	2208445	2208450		0.079384
NC_000913	2208450	2208455		0.044523
NC_000913	2208455	2208460		0.068234
NC_000913	2208460	2208465		0.055081
NC_000913	2208465	2208470		0.061499
NC_000913	2208470	2208475		0.083671
NC_000913	2208475	2208480		0.268997
NC_000913	2208480	2208485		0.681284
NC_000913	2208485	2208490		0.735436
NC_000913	2208490	2208495		0.905689
NC_000913	2208495	2208500		0.924050
NC_000913	2208500	2208505		1.219156
NC_000913	2208505	2208510		0.832930
NC_000913	2208510	2208515		0.721821
NC_000913	2208515	2208520		0.529698
NC_000913	2208520	2208525		0.469370
NC_000913	2208525	2208530		0.357141
NC_000913	2208530	2208535		0.288037
NC_000913	2208535	2208540		0.301072
NC_000913	2208540	2208545		0.322961
NC_000913	2208545	2208550		0.371888
NC_000913	2208550	2208555		0.408065
NC_000913	2208555	2208560		0.529366
NC_000913	2208560	2208565		1.311736
NC_000913	2208565	2208570		1.503008
NC_000913	2208570	2208575		0.725354
NC_000913	2208575	2208580		0.654196
NC_000913	2208580	2208585		0.474960
NC_000913	2208585	2208590		0.328968
NC_000913	2208590	2208595		0.209575
NC_000913	2208595	2208600		0.089709
NC_000913	2208600	2208605		0.119236
NC_000913	2208605	2208610		0.125852
NC_000913	2208610	2208615		0.119957
NC_000913	2208615	2208620		0.163784
NC_000913	2208620	2208625		0.147610
NC_000913	2208625	2208630		0.149009
NC_000913	2208630	2208635		0.588764
NC_000913	2208635	2208640		0.587701
NC_000913	2208640	2208645		0.570500
NC_000913	2208645	2208650		0.644041
NC_000913	2208650	2208655		0.496211
NC_000913	2208655	2208660		0.293507
NC_000913	2208660	2208665		0.268260
NC_000913	2208665	2208670		0.192256
NC_000913	2208670	2208675		0.148788
NC_000913	2208675	2208680		0.158652
NC_000913	2208680	2208685		0.154344
NC_000913	2208685	2208690		0.248156
NC_000913	2208690	2208695		0.446968
NC_000913	2208695	2208700		0.745976
NC_000913	2208700	2208705		0.829382
NC_000913	2208705	2208710		1.041944
NC_000913	2208710	2208715		0.893515
NC_000913	2208715	2208720		0.704453
NC_000913	2208720	2208725		0.641657
NC_000913	2208725	2208730		0.712373
NC_000913	2208730	2208735		0.498795
NC_000913	2208735	2208740		0.320130
NC_000913	2208740	2208745		0.315766
NC_000913	2208745	2208750		0.254170
NC_000913	2208750	2208755		0.232592
NC_000913	2208755	2208760		0.213205
NC_000913	2208760	2208765		0.216037
NC_000913	2208765	2208770		0.538758
NC_000913	2208770	2208775		0.538539
NC_000913	2208775	2208780		0.706187
NC_000913	2208780	2208785		1.373796
NC_000913	2208785	2208790		0.493026
NC_000913	2208790	2208795		0.496268
NC_000913	2208795	2208800		0.468636
NC_000913	2208800	2208805		0.456663
NC_000913	2208805	2208810		0.471112
NC_000913	2208810	2208815		0.524783
NC_000913	2208815	2208820		0.517541
NC_000913	2208820	2208825		0.527108
NC_000913	2208825	2208830		0.619733
NC_000913	2208830	2208835		0.946075
NC_000913	2208835	2208840		1.011265
NC_000913	2208840	2208845		1.571028
NC_000913	2208845	2208850		2.816645
NC_000913	2208850	2208855		3.616511
NC_000913	2208855	2208860		3.079920
NC_000913	2208860	2208865		2.442601
NC_000913	2208865	2208870		2.387134
NC_000913	2208870	2208875		2.397817
NC_000913	2208875	2208880		1.730001
NC_000913	2208880	2208885		1.611271
NC_000913	2208885	2208890		1.206815
NC_000913	2208890	2208895		1.185699
NC_000913	2208895	2208900		1.311382
NC_000913	2208900	2208905		1.259837
NC_000913	2208905	2208910		1.650057
NC_000913	2208910	2208915		1.686554
NC_000913	2208915	2208920		1.698642
NC_000913	2208920	2208925		1.634815
NC_000913	2208925	2208930		1.384514
NC_000913	2208930	2208935		1.114508
NC_000913	2208935	2208940		1.058206
NC_000913	2208940	2208945		0.938149
NC_000913	2208945	2208950		0.875818
NC_000913	2208950	2208955		0.909284
NC_000913	2208955	2208960		0.675015
NC_000913	2208960	2208965		0.533115
NC_000913	2208965	2208970		0.517112
NC_000913	2208970	2208975		0.344432
NC_000913	2208975	2208980		0.403986
NC_000913	2208980	2208985		0.481464
NC_000913	2208985	2208990		0.456124
NC_000913	2208990	2208995		0.450861
NC_000913	2208995	2209000		0.379864
NC_000913	2209000	2209005		0.566483
NC_000913	2209005	2209010		0.284287
NC_000913	2209010	2209015		0.313919
NC_000913	2209015	2209020		0.366995
NC_000913	2209020	2209025		0.372102
NC_000913	2209025	2209030		0.479526
NC_000913	2209030	2209035		0.924059
NC_000913	2209035	2209040		0.766521
NC_000913	2209040	2209045		0.846320
NC_000913	2209045	2209050		0.498536
NC_000913	2209050	2209055		0.232029
NC_000913	2209055	2209060		0.197107
NC_000913	2209060	2209065		0.178088
NC_000913	2209065	2209070		0.175270
NC_000913	2209070	2209075		0.184829
NC_000913	2209075	2209080		0.402793
NC_000913	2209080	2209085		0.420851
NC_000913	2209085	2209090		0.424197
NC_000913	2209090	2209095		0.506316
NC_000913	2209095	2209100		0.518042
NC_000913	2209100	2209105		0.670984
NC_000913	2209105	2209110		1.016098
NC_000913	2209110	2209115		0.813894
NC_000913	2209115	2209120		0.690064
NC_000913	2209120	2209125		0.578646
NC_000913	2209125	2209130		0.286260
NC_000913	2209130	2209135		0.101799
NC_000913	2209135	2209140		0.047402
NC_000913	2209140	2209145		0.048340
NC_000913	2209145	2209150		0.049790
NC_000913	2209150	2209155		0.052955
NC_000913	2209155	2209160		0.102546
NC_000913	2209160	2209165		0.159780
NC_000913	2209165	2209170		0.256380
NC_000913	2209170	2209175		0.347254
NC_000913	2209175	2209180		0.283834
NC_000913	2209180	2209185		0.273449
NC_000913	2209185	2209190		0.350231
NC_000913	2209190	2209195		0.244785
NC_000913	2209195	2209200		0.155380
NC_000913	2209200	2209205		0.178427
NC_000913	2209205	2209210		0.186885
NC_000913	2209210	2209215		0.182174
NC_000913	2209215	2209220		0.236795
NC_000913	2209220	2209225		0.220850
NC_000913	2209225	2209230		0.236433
NC_000913	2209230	2209235		0.226872
NC_000913	2209235	2209240		0.249718
NC_000913	2209240	2209245		0.445876
NC_000913	2209245	2209250		0.239116
NC_000913	2209250	2209255		0.269743
NC_000913	2209255	2209260		0.250151
NC_000913	2209260	2209265		0.293053
NC_000913	2209265	2209270		0.269231
NC_000913	2209270	2209275		0.225857
NC_000913	2209275	2209280		0.281465
NC_000913	2209280	2209285		0.304139
NC_000913	2209285	2209290		0.289278
NC_000913	2209290	2209295		0.322835
NC_000913	2209295	2209300		0.354069
NC_000913	2209300	2209305		0.249079
NC_000913	2209305	2209310		0.245343
NC_000913	2209310	2209315		0.162820
NC_000913	2209315	2209320		0.180269
NC_000913	2209320	2209325		0.186357
NC_000913	2209325	2209330		0.218581
NC_000913	2209330	2209335		0.329367
NC_000913	2209335	2209340		0.321130
NC_000913	2209340	2209345		0.280106
NC_000913	2209345	2209350		0.318980
NC_000913	2209350	2209355		0.359258
NC_000913	2209355	2209360		0.831102
NC_000913	2209360	2209365		1.329864
NC_000913	2209365	2209370		0.540804
NC_000913	2209370	2209375		0.385355
NC_000913	2209375	2209380		0.356195
NC_000913	2209380	2209385		0.284914
NC_000913	2209385	2209390		0.282309
NC_000913	2209390	2209395		0.268997
NC_000913	2209395	2209400		0.271343
NC_000913	2209400	2209405		0.312018
NC_000913	2209405	2209410		0.230508
NC_000913	2209410	2209415		0.225662
NC_000913	2209415	2209420		0.203100
NC_000913	2209420	2209425		0.194108
NC_000913	2209425	2209430		0.266955
NC_000913	2209430	2209435		0.388674
NC_000913	2209435	2209440		0.304439
NC_000913	2209440	2209445		0.263473
NC_000913	2209445	2209450		0.201656
NC_000913	2209450	2209455		0.302055
NC_000913	2209455	2209460		0.223401
NC_000913	2209460	2209465		0.181879
NC_000913	2209465	2209470		0.130862
NC_000913	2209470	2209475		0.133080
NC_000913	2209475	2209480		0.116028
NC_000913	2209480	2209485		0.170225
NC_000913	2209485	2209490		0.292555
NC_000913	2209490	2209495		0.368712
NC_000913	2209495	2209500		0.284142
NC_000913	2209500	2209505		0.211900
NC_000913	2209505	2209510		0.086892
NC_000913	2209510	2209515		0.084557
NC_000913	2209515	2209520		0.067305
NC_000913	2209520	2209525		0.065073
NC_000913	2209525	2209530		0.046550
NC_000913	2209530	2209535		0.041953
NC_000913	2209535	2209540		0.037510
NC_000913	2209540	2209545		0.054021
NC_000913	2209545	2209550		0.147582
NC_000913	2209550	2209555		0.189880
NC_000913	2209555	2209560		0.281663
NC_000913	2209560	2209565		0.423681
NC_000913	2209565	2209570		0.612523
NC_000913	2209570	2209575		0.424886
NC_000913	2209575	2209580		0.431538
NC_000913	2209580	2209585		0.469070
NC_000913	2209585	2209590		0.486752
NC_000913	2209590	2209595		0.456442
NC_000913	2209595	2209600		0.588369
NC_000913	2209600	2209605		1.030872
NC_000913	2209605	2209610		1.431831
NC_000913	2209610	2209615		0.839860
NC_000913	2209615	2209620		0.728792
NC_000913	2209620	2209625		0.653875
NC_000913	2209625	2209630		0.874584
NC_000913	2209630	2209635		0.292259
NC_000913	2209635	2209640		0.216719
NC_000913	2209640	2209645		0.250038
NC_000913	2209645	2209650		0.181577
NC_000913	2209650	2209655		0.162581
NC_000913	2209655	2209660		0.138044
NC_000913	2209660	2209665		0.185634
NC_000913	2209665	2209670		0.166593
NC_000913	2209670	2209675		0.190969
NC_000913	2209675	2209680		0.173975
NC_000913	2209680	2209685		0.198837
NC_000913	2209685	2209690		0.316037
NC_000913	2209690	2209695		0.401478
NC_000913	2209695	2209700		0.377776
NC_000913	2209700	2209705		0.426798
NC_000913	2209705	2209710		0.406172
NC_000913	2209710	2209715		0.420986
NC_000913	2209715	2209720		0.299582
NC_000913	2209720	2209725		0.329813
NC_000913	2209725	2209730		0.151050
NC_000913	2209730	2209735		0.096964
NC_000913	2209735	2209740		0.077740
NC_000913	2209740	2209745		0.045309
NC_000913	2209745	2209750		0.032476
NC_000913	2209750	2209755		0.031582
NC_000913	2209755	2209760		0.030471
NC_000913	2209760	2209765		0.050585
NC_000913	2209765	2209770		0.075738
NC_000913	2209770	2209775		0.583260
NC_000913	2209775	2209780		0.793277
NC_000913	2209780	2209785		0.808982
NC_000913	2209785	2209790		0.406956
NC_000913	2209790	2209795		0.340783
NC_000913	2209795	2209800		0.185616
NC_000913	2209800	2209805		0.123532
NC_000913	2209805	2209810		0.096564
NC_000913	2209810	2209815		0.085992
NC_000913	2209815	2209820		0.093219
NC_000913	2209820	2209825		0.139305
NC_000913	2209825	2209830		0.354560
NC_000913	2209830	2209835		0.771490
NC_000913	2209835	2209840		0.748791
NC_000913	2209840	2209845		0.958278
NC_000913	2209845	2209850		0.693162
NC_000913	2209850	2209855		0.586737
NC_000913	2209855	2209860		0.604951
NC_000913	2209860	2209865		0.620540
NC_000913	2209865	2209870		0.606553
NC_000913	2209870	2209875		0.578452
NC_000913	2209875	2209880		0.520866
NC_000913	2209880	2209885		0.522927
NC_000913	2209885	2209890		0.547780
NC_000913	2209890	2209895		0.613276
NC_000913	2209895	2209900		1.057708
NC_000913	2209900	2209905		0.457609
NC_000913	2209905	2209910		0.357267
NC_000913	2209910	2209915		0.420173
NC_000913	2209915	2209920		0.410214
NC_000913	2209920	2209925		0.482180
NC_000913	2209925	2209930		0.434728
NC_000913	2209930	2209935		0.512769
NC_000913	2209935	2209940		0.481571
NC_000913	2209940	2209945		0.487463
NC_000913	2209945	2209950		0.550871
NC_000913	2209950	2209955		0.852659
NC_000913	2209955	2209960		0.968811
NC_000913	2209960	2209965		1.102637
NC_000913	2209965	2209970		1.370661
NC_000913	2209970	2209975		1.202659
NC_000913	2209975	2209980		1.023202
NC_000913	2209980	2209985		1.007464
NC_000913	2209985	2209990		1.538230
NC_000913	2209990	2209995		0.961541
NC_000913	2209995	2210000		0.672846
NC_000913	2210000	2210005		0.184961
NC_000913	2210005	2210010		0.153248
NC_000913	2210010	2210015		0.135481
NC_000913	2210015	2210020		0.114133
NC_000913	2210020	2210025		0.092273
NC_000913	2210025	2210030		0.098959
NC_000913	2210030	2210035		0.135857
NC_000913	2210035	2210040		0.162923
NC_000913	2210040	2210045		0.269430
NC_000913	2210045	2210050		0.258593
NC_000913	2210050	2210055		0.152987
NC_000913	2210055	2210060		0.124829
NC_000913	2210060	2210065		0.119528
NC_000913	2210065	2210070		0.127085
NC_000913	2210070	2210075		0.155684
NC_000913	2210075	2210080		0.183501
NC_000913	2210080	2210085		0.270617
NC_000913	2210085	2210090		0.285652
NC_000913	2210090	2210095		0.347560
NC_000913	2210095	2210100		0.492589
NC_000913	2210100	2210105		0.419735
NC_000913	2210105	2210110		0.410916
NC_000913	2210110	2210115		0.449407
NC_000913	2210115	2210120		0.438073
NC_000913	2210120	2210125		0.427700
NC_000913	2210125	2210130		0.494576
NC_000913	2210130	2210135		0.515247
NC_000913	2210135	2210140		0.534226
NC_000913	2210140	2210145		0.588357
NC_000913	2210145	2210150		1.569478
NC_000913	2210150	2210155		1.301134
NC_000913	2210155	2210160		1.350108
NC_000913	2210160	2210165		1.320914
NC_000913	2210165	2210170		1.076217
NC_000913	2210170	2210175		0.805283
NC_000913	2210175	2210180		0.785687
NC_000913	2210180	2210185		0.464958
NC_000913	2210185	2210190		0.375487
NC_000913	2210190	2210195		0.358186
NC_000913	2210195	2210200		0.307089
NC_000913	2210200	2210205		0.329399
NC_000913	2210205	2210210		0.245497
NC_000913	2210210	2210215		0.239235
NC_000913	2210215	2210220		0.205848
NC_000913	2210220	2210225		0.191094
NC_000913	2210225	2210230		0.205691
NC_000913	2210230	2210235		0.234311
NC_000913	2210235	2210240		0.057911
NC_000913	2210240	2210245		0.047368
NC_000913	2210245	2210250		0.040305
NC_000913	2210250	2210255		0.032644
NC_000913	2210255	2210260		0.030005
NC_000913	2210260	2210265		0.030044
NC_000913	2210265	2210270		0.077054
NC_000913	2210270	2210275		0.148497
NC_000913	2210275	2210280		0.128094
NC_000913	2210280	2210285		0.075971
NC_000913	2210285	2210290		0.075374
NC_000913	2210290	2210295		0.071904
NC_000913	2210295	2210300		0.073172
NC_000913	2210300	2210305		0.230471
NC_000913	2210305	2210310		0.248751
NC_000913	2210310	2210315		0.595781
NC_000913	2210315	2210320		0.520804
NC_000913	2210320	2210325		0.421044
NC_000913	2210325	2210330		0.371770
NC_000913	2210330	2210335		0.309678
NC_000913	2210335	2210340		0.270854
NC_000913	2210340	2210345		0.283796
NC_000913	2210345	2210350		0.348546
NC_000913	2210350	2210355		0.418389
NC_000913	2210355	2210360		0.565590
NC_000913	2210360	2210365		0.593846
NC_000913	2210365	2210370		0.630458
NC_000913	2210370	2210375		0.669900
NC_000913	2210375	2210380		0.581768
NC_000913	2210380	2210385		0.535365
NC_000913	2210385	2210390		0.584859
NC_000913	2210390	2210395		0.609097
NC_000913	2210395	2210400		0.707130
NC_000913	2210400	2210405		0.782502
NC_000913	2210405	2210410		0.683227
NC_000913	2210410	2210415		0.696092
NC_000913	2210415	2210420		0.620889
NC_000913	2210420	2210425		0.686642
NC_000913	2210425	2210430		0.709416
NC_000913	2210430	2210435		0.703832
NC_000913	2210435	2210440		0.842612
NC_000913	2210440	2210445		0.909849
NC_000913	2210445	2210450		0.961555
NC_000913	2210450	2210455		0.718325
NC_000913	2210455	2210460		0.508894
NC_000913	2210460	2210465		0.305849
NC_000913	2210465	2210470		0.275616
NC_000913	2210470	2210475		0.264820
NC_000913	2210475	2210480		0.289558
NC_000913	2210480	2210485		0.296733
NC_000913	2210485	2210490		0.305976
NC_000913	2210490	2210495		0.418905
NC_000913	2210495	2210500		0.693430
NC_000913	2210500	2210505		2.759418
NC_000913	2210505	2210510		2.424593
NC_000913	2210510	2210515		2.702723
NC_000913	2210515	2210520		1.623512
NC_000913	2210520	2210525		1.585304
NC_000913	2210525	2210530		1.307625
NC_000913	2210530	2210535		1.287571
NC_000913	2210535	2210540		0.990372
NC_000913	2210540	2210545		0.663313
NC_000913	2210545	2210550		0.776427
NC_000913	2210550	2210555		0.640878
NC_000913	2210555	2210560		0.560377
NC_000913	2210560	2210565		0.499718
NC_000913	2210565	2210570		0.530404
NC_000913	2210570	2210575		0.569827
NC_000913	2210575	2210580		0.606814
NC_000913	2210580	2210585		0.798992
NC_000913	2210585	2210590		0.524259
NC_000913	2210590	2210595		0.679072
NC_000913	2210595	2210600		0.754989
NC_000913	2210600	2210605		0.955814
NC_000913	2210605	2210610		1.041204
NC_000913	2210610	2210615		0.888507
NC_000913	2210615	2210620		0.872763
NC_000913	2210620	2210625		0.475213
NC_000913	2210625	2210630		0.251888
NC_000913	2210630	2210635		0.180114
NC_000913	2210635	2210640		0.166478
NC_000913	2210640	2210645		0.167191
NC_000913	2210645	2210650		0.179932
NC_000913	2210650	2210655		0.139653
NC_000913	2210655	2210660		0.167777
NC_000913	2210660	2210665		0.198634
NC_000913	2210665	2210670		0.194395
NC_000913	2210670	2210675		0.210082
NC_000913	2210675	2210680		0.372365
NC_000913	2210680	2210685		0.289451
NC_000913	2210685	2210690		0.129294
NC_000913	2210690	2210695		0.117686
NC_000913	2210695	2210700		0.145430
NC_000913	2210700	2210705		0.124503
NC_000913	2210705	2210710		0.136396
NC_000913	2210710	2210715		0.152311
NC_000913	2210715	2210720		0.150220
NC_000913	2210720	2210725		0.150775
NC_000913	2210725	2210730		0.276005
NC_000913	2210730	2210735		0.250292
NC_000913	2210735	2210740		0.353558
NC_000913	2210740	2210745		0.371729
NC_000913	2210745	2210750		0.391347
NC_000913	2210750	2210755		0.382020
NC_000913	2210755	2210760		0.320612
NC_000913	2210760	2210765		0.203037
NC_000913	2210765	2210770		0.156551
NC_000913	2210770	2210775		0.144682
NC_000913	2210775	2210780		0.143917
NC_000913	2210780	2210785		0.160855
NC_000913	2210785	2210790		0.220766
NC_000913	2210790	2210795		0.257970
NC_000913	2210795	2210800		0.240619
NC_000913	2210800	2210805		0.271988
NC_000913	2210805	2210810		0.423898
NC_000913	2210810	2210815		0.428513
NC_000913	2210815	2210820		0.473802
NC_000913	2210820	2210825		0.607307
NC_000913	2210825	2210830		0.600008
NC_000913	2210830	2210835		0.554783
NC_000913	2210835	2210840		0.549641
NC_000913	2210840	2210845		0.621492
NC_000913	2210845	2210850		0.674323
NC_000913	2210850	2210855		0.698009
NC_000913	2210855	2210860		0.817567
NC_000913	2210860	2210865		0.755353
NC_000913	2210865	2210870		1.082340
NC_000913	2210870	2210875		0.928286
NC_000913	2210875	2210880		0.875824
NC_000913	2210880	2210885		0.806615
NC_000913	2210885	2210890		1.131498
NC_000913	2210890	2210895		0.574353
NC_000913	2210895	2210900		0.433153
NC_000913	2210900	2210905		0.382299
NC_000913	2210905	2210910		0.327403
NC_000913	2210910	2210915		0.323015
NC_000913	2210915	2210920		0.392789
NC_000913	2210920	2210925		0.653320
NC_000913	2210925	2210930		0.579194
NC_000913	2210930	2210935		1.101980
NC_000913	2210935	2210940		0.887866
NC_000913	2210940	2210945		0.699780
NC_000913	2210945	2210950		0.690195
NC_000913	2210950	2210955		0.525964
NC_000913	2210955	2210960		0.499524
NC_000913	2210960	2210965		0.213704
NC_000913	2210965	2210970		0.175607
NC_000913	2210970	2210975		0.192135
NC_000913	2210975	2210980		0.220847
NC_000913	2210980	2210985		0.339423
NC_000913	2210985	2210990		0.313499
NC_000913	2210990	2210995		0.425200
NC_000913	2210995	2211000		0.545214
NC_000913	2211000	2211005		0.294721
NC_000913	2211005	2211010		0.277552
NC_000913	2211010	2211015		0.472254
NC_000913	2211015	2211020		0.334672
NC_000913	2211020	2211025		0.429671
NC_000913	2211025	2211030		0.426183
NC_000913	2211030	2211035		0.463732
NC_000913	2211035	2211040		0.470616
NC_000913	2211040	2211045		0.895555
NC_000913	2211045	2211050		0.699427
NC_000913	2211050	2211055		0.422146
NC_000913	2211055	2211060		0.400248
NC_000913	2211060	2211065		0.273499
NC_000913	2211065	2211070		0.168554
NC_000913	2211070	2211075		0.199989
NC_000913	2211075	2211080		0.182999
NC_000913	2211080	2211085		0.188055
NC_000913	2211085	2211090		0.173288
NC_000913	2211090	2211095		0.106508
NC_000913	2211095	2211100		0.091061
NC_000913	2211100	2211105		0.127038
NC_000913	2211105	2211110		0.093874
NC_000913	2211110	2211115		0.071580
NC_000913	2211115	2211120		0.073034
NC_000913	2211120	2211125		0.035229
NC_000913	2211125	2211130		0.063441
NC_000913	2211130	2211135		0.045081
NC_000913	2211135	2211140		0.046893
NC_000913	2211140	2211145		0.048036
NC_000913	2211145	2211150		0.050872
NC_000913	2211150	2211155		0.044021
NC_000913	2211155	2211160		0.044077
NC_000913	2211160	2211165		0.031733
NC_000913	2211165	2211170		0.042859
NC_000913	2211170	2211175		0.052681
NC_000913	2211175	2211180		0.016755
NC_000913	2211180	2211185		0.015877
NC_000913	2211185	2211190		0.016031
NC_000913	2211190	2211195		0.015722
NC_000913	2211195	2211200		0.015291
NC_000913	2211200	2211205		0.016637
NC_000913	2211205	2211210		0.010357
NC_000913	2211210	2211215		0.007357
NC_000913	2211215	2211220		0.008661
NC_000913	2211220	2211225		0.015397
NC_000913	2211225	2211230		0.003694
NC_000913	2211230	2211235		0.002791
NC_000913	2211235	2211240		0.005472
NC_000913	2211240	2211245		0.032758
NC_000913	2211245	2211250		0.021937
NC_000913	2211250	2211255		0.031656
NC_000913	2211255	2211260		0.029663
NC_000913	2211260	2211265		0.050633
NC_000913	2211265	2211270		0.040021
NC_000913	2211270	2211275		0.045288
NC_000913	2211275	2211280		0.093093
NC_000913	2211280	2211285		0.131752
NC_000913	2211285	2211290		0.120250
NC_000913	2211290	2211295		0.146299
NC_000913	2211295	2211300		0.143181
NC_000913	2211300	2211305		0.191943
NC_000913	2211305	2211310		0.279194
NC_000913	2211310	2211315		0.475383
NC_000913	2211315	2211320		0.376616
NC_000913	2211320	2211325		0.360928
NC_000913	2211325	2211330		0.345433
NC_000913	2211330	2211335		0.356607
NC_000913	2211335	2211340		0.229491
NC_000913	2211340	2211345		0.270121
NC_000913	2211345	2211350		0.248257
NC_000913	2211350	2211355		0.337398
NC_000913	2211355	2211360		0.398289
NC_000913	2211360	2211365		0.566598
NC_000913	2211365	2211370		0.520340
NC_000913	2211370	2211375		0.528223
NC_000913	2211375	2211380		0.520707
NC_000913	2211380	2211385		0.546461
NC_000913	2211385	2211390		0.802209
NC_000913	2211390	2211395		1.014606
NC_000913	2211395	2211400		0.925300
NC_000913	2211400	2211405		0.999539
NC_000913	2211405	2211410		1.035294
NC_000913	2211410	2211415		1.062848
NC_000913	2211415	2211420		0.943667
NC_000913	2211420	2211425		0.934186
NC_000913	2211425	2211430		0.637400
NC_000913	2211430	2211435		0.527533
NC_000913	2211435	2211440		0.475752
NC_000913	2211440	2211445		0.525808
NC_000913	2211445	2211450		0.423227
NC_000913	2211450	2211455		0.395247
NC_000913	2211455	2211460		0.341991
NC_000913	2211460	2211465		0.311289
NC_000913	2211465	2211470		0.332020
NC_000913	2211470	2211475		0.247233
NC_000913	2211475	2211480		0.632523
NC_000913	2211480	2211485		0.858223
NC_000913	2211485	2211490		0.901804
NC_000913	2211490	2211495		0.690116
NC_000913	2211495	2211500		0.674627
NC_000913	2211500	2211505		0.577907
NC_000913	2211505	2211510		0.597927
NC_000913	2211510	2211515		0.579094
NC_000913	2211515	2211520		0.163683
NC_000913	2211520	2211525		0.180343
NC_000913	2211525	2211530		0.274662
NC_000913	2211530	2211535		0.321519
NC_000913	2211535	2211540		0.330749
NC_000913	2211540	2211545		0.320325
NC_000913	2211545	2211550		0.349081
NC_000913	2211550	2211555		0.456438
NC_000913	2211555	2211560		0.383090
NC_000913	2211560	2211565		0.358253
NC_000913	2211565	2211570		0.366973
NC_000913	2211570	2211575		0.514873
NC_000913	2211575	2211580		0.539195
NC_000913	2211580	2211585		0.579988
NC_000913	2211585	2211590		0.730959
NC_000913	2211590	2211595		0.659525
NC_000913	2211595	2211600		0.859675
NC_000913	2211600	2211605		0.828488
NC_000913	2211605	2211610		0.885672
NC_000913	2211610	2211615		0.722891
NC_000913	2211615	2211620		0.449598
NC_000913	2211620	2211625		0.482655
NC_000913	2211625	2211630		0.499455
NC_000913	2211630	2211635		0.344922
NC_000913	2211635	2211640		0.220132
NC_000913	2211640	2211645		0.205727
NC_000913	2211645	2211650		0.158243
NC_000913	2211650	2211655		0.159495
NC_000913	2211655	2211660		0.225885
NC_000913	2211660	2211665		0.167975
NC_000913	2211665	2211670		0.153335
NC_000913	2211670	2211675		0.303499
NC_000913	2211675	2211680		0.194897
NC_000913	2211680	2211685		0.251192
NC_000913	2211685	2211690		0.236032
NC_000913	2211690	2211695		0.232921
NC_000913	2211695	2211700		0.281952
NC_000913	2211700	2211705		0.380545
NC_000913	2211705	2211710		0.666399
NC_000913	2211710	2211715		0.357846
NC_000913	2211715	2211720		0.377584
NC_000913	2211720	2211725		0.304480
NC_000913	2211725	2211730		0.323531
NC_000913	2211730	2211735		0.192005
NC_000913	2211735	2211740		0.203553
NC_000913	2211740	2211745		0.123483
NC_000913	2211745	2211750		0.042540
NC_000913	2211750	2211755		0.041609
NC_000913	2211755	2211760		0.039093
NC_000913	2211760	2211765		0.053792
NC_000913	2211765	2211770		0.108253
NC_000913	2211770	2211775		0.117209
NC_000913	2211775	2211780		0.144961
NC_000913	2211780	2211785		0.148148
NC_000913	2211785	2211790		0.252512
NC_000913	2211790	2211795		0.312130
NC_000913	2211795	2211800		0.603260
NC_000913	2211800	2211805		0.427902
NC_000913	2211805	2211810		0.333122
NC_000913	2211810	2211815		0.621023
NC_000913	2211815	2211820		0.476196
NC_000913	2211820	2211825		0.379762
NC_000913	2211825	2211830		0.389891
NC_000913	2211830	2211835		0.308804
NC_000913	2211835	2211840		0.180047
NC_000913	2211840	2211845		0.183584
NC_000913	2211845	2211850		0.186691
NC_000913	2211850	2211855		0.092988
NC_000913	2211855	2211860		0.091734
NC_000913	2211860	2211865		0.113124
NC_000913	2211865	2211870		0.145200
NC_000913	2211870	2211875		0.185516
NC_000913	2211875	2211880		0.206671
NC_000913	2211880	2211885		0.265372
NC_000913	2211885	2211890		0.294224
NC_000913	2211890	2211895		0.284639
NC_000913	2211895	2211900		0.119397
NC_000913	2211900	2211905		0.096935
NC_000913	2211905	2211910		0.077687
NC_000913	2211910	2211915		0.089251
NC_000913	2211915	2211920		0.100027
NC_000913	2211920	2211925		0.120870
NC_000913	2211925	2211930		0.117549
NC_000913	2211930	2211935		0.146694
NC_000913	2211935	2211940		0.280889
NC_000913	2211940	2211945		0.625773
NC_000913	2211945	2211950		0.441383
NC_000913	2211950	2211955		0.166750
NC_000913	2211955	2211960		0.133084
NC_000913	2211960	2211965		0.110411
NC_000913	2211965	2211970		0.116269
NC_000913	2211970	2211975		0.105057
NC_000913	2211975	2211980		0.097290
NC_000913	2211980	2211985		0.148034
NC_000913	2211985	2211990		0.146671
NC_000913	2211990	2211995		0.154429
NC_000913	2211995	2212000		0.190525
NC_000913	2212000	2212005		0.298587
NC_000913	2212005	2212010		0.318300
NC_000913	2212010	2212015		0.348817
NC_000913	2212015	2212020		0.320230
NC_000913	2212020	2212025		0.241422
NC_000913	2212025	2212030		0.097366
NC_000913	2212030	2212035		0.073726
NC_000913	2212035	2212040		0.087015
NC_000913	2212040	2212045		0.076113
NC_000913	2212045	2212050		0.067308
NC_000913	2212050	2212055		0.111948
NC_000913	2212055	2212060		0.109432
NC_000913	2212060	2212065		0.244908
NC_000913	2212065	2212070		0.354626
NC_000913	2212070	2212075		0.443396
NC_000913	2212075	2212080		0.380828
NC_000913	2212080	2212085		0.397181
NC_000913	2212085	2212090		0.376133
NC_000913	2212090	2212095		0.340794
NC_000913	2212095	2212100		0.215383
NC_000913	2212100	2212105		0.220802
NC_000913	2212105	2212110		0.176807
NC_000913	2212110	2212115		0.158449
NC_000913	2212115	2212120		0.172778
NC_000913	2212120	2212125		0.155072
NC_000913	2212125	2212130		0.157578
NC_000913	2212130	2212135		0.102274
NC_000913	2212135	2212140		0.082068
NC_000913	2212140	2212145		0.069062
NC_000913	2212145	2212150		0.034573
NC_000913	2212150	2212155		0.017719
NC_000913	2212155	2212160		0.008136
NC_000913	2212160	2212165		0.004458
NC_000913	2212165	2212170		0.003750
NC_000913	2212170	2212175		0.003889
NC_000913	2212175	2212180		0.003016
NC_000913	2212180	2212185		0.002319
NC_000913	2212185	2212190		0.001333
NC_000913	2212190	2212195		0.002292
NC_000913	2212195	2212200		0.001717
NC_000913	2212200	2212205		0.001022
NC_000913	2212205	2212210		0.000895
NC_000913	2212210	2212215		0.000868
NC_000913	2212215	2212220		0.000816
NC_000913	2212220	2212225		0.000504
NC_000913	2212225	2212230		0.000460
NC_000913	2212230	2212235		0.000515
NC_000913	2212235	2212240		0.000735
NC_000913	2212240	2212245		0.001871
NC_000913	2212245	2212250		0.003350
NC_000913	2212250	2212255		0.004280
NC_000913	2212255	2212260		0.007375
NC_000913	2212260	2212265		0.011911
NC_000913	2212265	2212270		0.011872
NC_000913	2212270	2212275		0.010332
NC_000913	2212275	2212280		0.025954
NC_000913	2212280	2212285		0.017093
NC_000913	2212285	2212290		0.018165
NC_000913	2212290	2212295		0.022373
NC_000913	2212295	2212300		0.023735
NC_000913	2212300	2212305		0.049872
NC_000913	2212305	2212310		0.059532
NC_000913	2212310	2212315		0.095727
NC_000913	2212315	2212320		0.099123
NC_000913	2212320	2212325		0.177876
NC_000913	2212325	2212330		0.178096
NC_000913	2212330	2212335		0.153941
NC_000913	2212335	2212340		0.193341
NC_000913	2212340	2212345		0.316257
NC_000913	2212345	2212350		0.513607
NC_000913	2212350	2212355		0.776616
NC_000913	2212355	2212360		1.055167
NC_000913	2212360	2212365		1.292788
NC_000913	2212365	2212370		1.417018
NC_000913	2212370	2212375		1.572641
NC_000913	2212375	2212380		1.096023
NC_000913	2212380	2212385		0.813297
NC_000913	2212385	2212390		0.653541
NC_000913	2212390	2212395		0.532333
NC_000913	2212395	2212400		0.555028
NC_000913	2212400	2212405		0.496521
NC_000913	2212405	2212410		0.723396
NC_000913	2212410	2212415		1.090185
NC_000913	2212415	2212420		1.059148
NC_000913	2212420	2212425		1.339341
NC_000913	2212425	2212430		1.598689
NC_000913	2212430	2212435		1.333849
NC_000913	2212435	2212440		0.815373
NC_000913	2212440	2212445		0.393295
NC_000913	2212445	2212450		0.295630
NC_000913	2212450	2212455		0.284557
NC_000913	2212455	2212460		0.211004
NC_000913	2212460	2212465		0.161835
NC_000913	2212465	2212470		0.153237
NC_000913	2212470	2212475		0.120724
NC_000913	2212475	2212480		0.165087
NC_000913	2212480	2212485		0.153194
NC_000913	2212485	2212490		0.307759
NC_000913	2212490	2212495		0.379356
NC_000913	2212495	2212500		0.628758
NC_000913	2212500	2212505		0.618497
NC_000913	2212505	2212510		0.999116
NC_000913	2212510	2212515		1.553236
NC_000913	2212515	2212520		2.806367
NC_000913	2212520	2212525		1.317896
NC_000913	2212525	2212530		1.151051
NC_000913	2212530	2212535		1.227194
NC_000913	2212535	2212540		0.926300
NC_000913	2212540	2212545		0.757408
NC_000913	2212545	2212550		0.692077
NC_000913	2212550	2212555		0.565544
NC_000913	2212555	2212560		0.441144
NC_000913	2212560	2212565		0.395884
NC_000913	2212565	2212570		0.372582
NC_000913	2212570	2212575		0.455174
NC_000913	2212575	2212580		0.507627
NC_000913	2212580	2212585		0.531062
NC_000913	2212585	2212590		0.330572
NC_000913	2212590	2212595		0.438702
NC_000913	2212595	2212600		0.242078
NC_000913	2212600	2212605		0.305787
NC_000913	2212605	2212610		0.234511
NC_000913	2212610	2212615		0.232020
NC_000913	2212615	2212620		0.196346
NC_000913	2212620	2212625		0.146438
NC_000913	2212625	2212630		0.124058
NC_000913	2212630	2212635		0.147937
NC_000913	2212635	2212640		0.184240
NC_000913	2212640	2212645		0.244571
NC_000913	2212645	2212650		0.246172
NC_000913	2212650	2212655		0.505458
NC_000913	2212655	2212660		0.945052
NC_000913	2212660	2212665		0.622621
NC_000913	2212665	2212670		0.855471
NC_000913	2212670	2212675		0.285099
NC_000913	2212675	2212680		0.215303
NC_000913	2212680	2212685		0.238393
NC_000913	2212685	2212690		0.159808
NC_000913	2212690	2212695		0.333359
NC_000913	2212695	2212700		0.421243
NC_000913	2212700	2212705		0.928718
NC_000913	2212705	2212710		1.530961
NC_000913	2212710	2212715		1.317535
NC_000913	2212715	2212720		0.796571
NC_000913	2212720	2212725		0.724151
NC_000913	2212725	2212730		0.855767
NC_000913	2212730	2212735		0.777189
NC_000913	2212735	2212740		0.718583
NC_000913	2212740	2212745		0.342324
NC_000913	2212745	2212750		0.403959
NC_000913	2212750	2212755		0.409384
NC_000913	2212755	2212760		0.388510
NC_000913	2212760	2212765		0.316660
NC_000913	2212765	2212770		0.259108
NC_000913	2212770	2212775		0.241950
NC_000913	2212775	2212780		0.298334
NC_000913	2212780	2212785		0.278539
NC_000913	2212785	2212790		0.318860
NC_000913	2212790	2212795		0.322355
NC_000913	2212795	2212800		0.378560
NC_000913	2212800	2212805		0.503791
NC_000913	2212805	2212810		0.125617
NC_000913	2212810	2212815		0.109233
NC_000913	2212815	2212820		0.091802
NC_000913	2212820	2212825		0.059144
NC_000913	2212825	2212830		0.061913
NC_000913	2212830	2212835		0.084224
NC_000913	2212835	2212840		0.026003
NC_000913	2212840	2212845		0.023503
NC_000913	2212845	2212850		0.049523
NC_000913	2212850	2212855		0.055919
NC_000913	2212855	2212860		0.069649
NC_000913	2212860	2212865		0.205756
NC_000913	2212865	2212870		0.809448
NC_000913	2212870	2212875		1.031488
NC_000913	2212875	2212880		0.699753
NC_000913	2212880	2212885		0.552482
NC_000913	2212885	2212890		0.320614
NC_000913	2212890	2212895		0.153885
NC_000913	2212895	2212900		0.107085
NC_000913	2212900	2212905		0.098902
NC_000913	2212905	2212910		0.083415
NC_000913	2212910	2212915		0.100933
NC_000913	2212915	2212920		0.082477
NC_000913	2212920	2212925		0.091060
NC_000913	2212925	2212930		0.109806
NC_000913	2212930	2212935		0.096123
NC_000913	2212935	2212940		0.214169
NC_000913	2212940	2212945		0.265633
NC_000913	2212945	2212950		0.573664
NC_000913	2212950	2212955		0.575351
NC_000913	2212955	2212960		0.677171
NC_000913	2212960	2212965		0.269816
NC_000913	2212965	2212970		0.171135
NC_000913	2212970	2212975		0.165489
NC_000913	2212975	2212980		0.147510
NC_000913	2212980	2212985		0.134407
NC_000913	2212985	2212990		0.155440
NC_000913	2212990	2212995		0.138378
NC_000913	2212995	2213000		0.104126
NC_000913	2213000	2213005		0.094779
NC_000913	2213005	2213010		0.077598
NC_000913	2213010	2213015		0.061531
NC_000913	2213015	2213020		0.057635
NC_000913	2213020	2213025		0.057118
NC_000913	2213025	2213030		0.063307
NC_000913	2213030	2213035		0.614583
NC_000913	2213035	2213040		0.697252
NC_000913	2213040	2213045		0.581876
NC_000913	2213045	2213050		0.610085
NC_000913	2213050	2213055		0.478138
NC_000913	2213055	2213060		0.339986
NC_000913	2213060	2213065		0.296630
NC_000913	2213065	2213070		0.429767
NC_000913	2213070	2213075		0.118932
NC_000913	2213075	2213080		0.123756
NC_000913	2213080	2213085		0.090315
NC_000913	2213085	2213090		0.074861
NC_000913	2213090	2213095		0.079115
NC_000913	2213095	2213100		0.088645
NC_000913	2213100	2213105		0.122355
NC_000913	2213105	2213110		0.125690
NC_000913	2213110	2213115		0.780005
NC_000913	2213115	2213120		1.102889
NC_000913	2213120	2213125		0.868537
NC_000913	2213125	2213130		0.967096
NC_000913	2213130	2213135		1.240570
NC_000913	2213135	2213140		0.848296
NC_000913	2213140	2213145		0.412183
NC_000913	2213145	2213150		0.248963
NC_000913	2213150	2213155		0.149791
NC_000913	2213155	2213160		0.195180
NC_000913	2213160	2213165		0.154745
NC_000913	2213165	2213170		0.131392
NC_000913	2213170	2213175		0.159428
NC_000913	2213175	2213180		0.139454
NC_000913	2213180	2213185		0.161522
NC_000913	2213185	2213190		0.199791
NC_000913	2213190	2213195		0.301526
NC_000913	2213195	2213200		0.313968
NC_000913	2213200	2213205		0.263914
NC_000913	2213205	2213210		0.661930
NC_000913	2213210	2213215		0.694653
NC_000913	2213215	2213220		1.285495
NC_000913	2213220	2213225		0.682022
NC_000913	2213225	2213230		0.602710
NC_000913	2213230	2213235		0.475727
NC_000913	2213235	2213240		0.333035
NC_000913	2213240	2213245		0.293063
NC_000913	2213245	2213250		0.286522
NC_000913	2213250	2213255		0.218806
NC_000913	2213255	2213260		0.218609
NC_000913	2213260	2213265		0.369537
NC_000913	2213265	2213270		0.396269
NC_000913	2213270	2213275		0.558260
NC_000913	2213275	2213280		0.625505
NC_000913	2213280	2213285		0.834138
NC_000913	2213285	2213290		0.876443
NC_000913	2213290	2213295		0.287033
NC_000913	2213295	2213300		0.091975
NC_000913	2213300	2213305		0.030373
NC_000913	2213305	2213310		0.025063
NC_000913	2213310	2213315		0.024315
NC_000913	2213315	2213320		0.033340
NC_000913	2213320	2213325		0.044346
NC_000913	2213325	2213330		0.097027
NC_000913	2213330	2213335		0.401557
NC_000913	2213335	2213340		1.255896
NC_000913	2213340	2213345		0.920825
NC_000913	2213345	2213350		1.014519
NC_000913	2213350	2213355		0.490873
NC_000913	2213355	2213360		0.384976
NC_000913	2213360	2213365		0.353203
NC_000913	2213365	2213370		0.385550
NC_000913	2213370	2213375		0.424429
NC_000913	2213375	2213380		0.346017
NC_000913	2213380	2213385		0.388642
NC_000913	2213385	2213390		0.381615
NC_000913	2213390	2213395		0.511034
NC_000913	2213395	2213400		0.397813
NC_000913	2213400	2213405		0.443516
NC_000913	2213405	2213410		0.473210
NC_000913	2213410	2213415		0.456362
NC_000913	2213415	2213420		0.420724
NC_000913	2213420	2213425		0.543148
NC_000913	2213425	2213430		0.229849
NC_000913	2213430	2213435		0.180547
NC_000913	2213435	2213440		0.160582
NC_000913	2213440	2213445		0.128910
NC_000913	2213445	2213450		0.134396
NC_000913	2213450	2213455		0.174699
NC_000913	2213455	2213460		0.178478
NC_000913	2213460	2213465		0.173475
NC_000913	2213465	2213470		0.205299
NC_000913	2213470	2213475		0.275296
NC_000913	2213475	2213480		0.368249
NC_000913	2213480	2213485		0.616397
NC_000913	2213485	2213490		0.938720
NC_000913	2213490	2213495		0.485009
NC_000913	2213495	2213500		0.329277
NC_000913	2213500	2213505		0.357715
NC_000913	2213505	2213510		0.352619
NC_000913	2213510	2213515		0.225551
NC_000913	2213515	2213520		0.224916
NC_000913	2213520	2213525		0.218478
NC_000913	2213525	2213530		0.277998
NC_000913	2213530	2213535		0.488476
NC_000913	2213535	2213540		0.207890
NC_000913	2213540	2213545		0.188585
NC_000913	2213545	2213550		0.223303
NC_000913	2213550	2213555		0.197229
NC_000913	2213555	2213560		0.207577
NC_000913	2213560	2213565		0.316126
NC_000913	2213565	2213570		0.612784
NC_000913	2213570	2213575		0.396192
NC_000913	2213575	2213580		0.408088
NC_000913	2213580	2213585		0.430548
NC_000913	2213585	2213590		0.497740
NC_000913	2213590	2213595		0.504896
NC_000913	2213595	2213600		0.799092
NC_000913	2213600	2213605		0.348056
NC_000913	2213605	2213610		0.370107
NC_000913	2213610	2213615		0.296927
NC_000913	2213615	2213620		0.324494
NC_000913	2213620	2213625		0.287453
NC_000913	2213625	2213630		0.295134
NC_000913	2213630	2213635		1.455676
NC_000913	2213635	2213640		1.679056
NC_000913	2213640	2213645		3.332258
NC_000913	2213645	2213650		1.675633
NC_000913	2213650	2213655		1.789173
NC_000913	2213655	2213660		1.758033
NC_000913	2213660	2213665		0.573075
NC_000913	2213665	2213670		0.488803
NC_000913	2213670	2213675		0.376731
NC_000913	2213675	2213680		0.365596
NC_000913	2213680	2213685		0.298162
NC_000913	2213685	2213690		0.279600
NC_000913	2213690	2213695		0.344376
NC_000913	2213695	2213700		0.332360
NC_000913	2213700	2213705		0.370778
NC_000913	2213705	2213710		0.497083
NC_000913	2213710	2213715		0.404635
NC_000913	2213715	2213720		0.357289
NC_000913	2213720	2213725		0.479752
NC_000913	2213725	2213730		0.504589
NC_000913	2213730	2213735		0.440310
NC_000913	2213735	2213740		0.455218
NC_000913	2213740	2213745		0.395753
NC_000913	2213745	2213750		0.405219
NC_000913	2213750	2213755		0.381000
NC_000913	2213755	2213760		0.430574
NC_000913	2213760	2213765		0.269502
NC_000913	2213765	2213770		0.177897
NC_000913	2213770	2213775		0.115175
NC_000913	2213775	2213780		0.081390
NC_000913	2213780	2213785		0.080837
NC_000913	2213785	2213790		0.072005
NC_000913	2213790	2213795		0.081560
NC_000913	2213795	2213800		0.142785
NC_000913	2213800	2213805		0.329131
NC_000913	2213805	2213810		0.462691
NC_000913	2213810	2213815		0.777149
NC_000913	2213815	2213820		0.512216
NC_000913	2213820	2213825		0.239810
NC_000913	2213825	2213830		0.075678
NC_000913	2213830	2213835		0.060745
NC_000913	2213835	2213840		0.050146
NC_000913	2213840	2213845		0.052824
NC_000913	2213845	2213850		0.071080
NC_000913	2213850	2213855		0.052004
NC_000913	2213855	2213860		0.075732
NC_000913	2213860	2213865		0.226529
NC_000913	2213865	2213870		0.288607
NC_000913	2213870	2213875		0.352588
NC_000913	2213875	2213880		0.364052
NC_000913	2213880	2213885		0.418923
NC_000913	2213885	2213890		0.453114
NC_000913	2213890	2213895		0.530521
NC_000913	2213895	2213900		0.948898
NC_000913	2213900	2213905		0.809272
NC_000913	2213905	2213910		1.001330
NC_000913	2213910	2213915		1.195083
NC_000913	2213915	2213920		0.641055
NC_000913	2213920	2213925		0.624316
NC_000913	2213925	2213930		0.508876
NC_000913	2213930	2213935		0.244995
NC_000913	2213935	2213940		0.251394
NC_000913	2213940	2213945		0.271502
NC_000913	2213945	2213950		0.241842
NC_000913	2213950	2213955		0.234922
NC_000913	2213955	2213960		0.222261
NC_000913	2213960	2213965		0.211673
NC_000913	2213965	2213970		0.279386
NC_000913	2213970	2213975		0.256219
NC_000913	2213975	2213980		0.222847
NC_000913	2213980	2213985		0.191664
NC_000913	2213985	2213990		0.162344
NC_000913	2213990	2213995		0.093569
NC_000913	2213995	2214000		0.071200
NC_000913	2214000	2214005		0.117992
NC_000913	2214005	2214010		0.158070
NC_000913	2214010	2214015		0.134471
NC_000913	2214015	2214020		0.151106
NC_000913	2214020	2214025		0.071373
NC_000913	2214025	2214030		0.073624
NC_000913	2214030	2214035		0.168679
NC_000913	2214035	2214040		0.186368
NC_000913	2214040	2214045		0.185662
NC_000913	2214045	2214050		0.606385
NC_000913	2214050	2214055		0.591801
NC_000913	2214055	2214060		0.748360
NC_000913	2214060	2214065		0.808509
NC_000913	2214065	2214070		0.857441
NC_000913	2214070	2214075		0.231525
NC_000913	2214075	2214080		0.149780
NC_000913	2214080	2214085		0.096732
NC_000913	2214085	2214090		0.095874
NC_000913	2214090	2214095		0.076969
NC_000913	2214095	2214100		0.156948
NC_000913	2214100	2214105		0.305735
NC_000913	2214105	2214110		0.457436
NC_000913	2214110	2214115		0.795533
NC_000913	2214115	2214120		0.755533
NC_000913	2214120	2214125		1.171090
NC_000913	2214125	2214130		1.084633
NC_000913	2214130	2214135		0.971679
NC_000913	2214135	2214140		0.886043
NC_000913	2214140	2214145		0.787417
NC_000913	2214145	2214150		1.078123
NC_000913	2214150	2214155		1.463413
NC_000913	2214155	2214160		1.382187
NC_000913	2214160	2214165		1.415001
NC_000913	2214165	2214170		1.557824
NC_000913	2214170	2214175		1.294115
NC_000913	2214175	2214180		1.331459
NC_000913	2214180	2214185		0.775191
NC_000913	2214185	2214190		0.476859
NC_000913	2214190	2214195		0.399560
NC_000913	2214195	2214200		0.108310
NC_000913	2214200	2214205		0.089763
NC_000913	2214205	2214210		0.089692
NC_000913	2214210	2214215		0.090893
NC_000913	2214215	2214220		0.084559
NC_000913	2214220	2214225		0.122490
NC_000913	2214225	2214230		0.164081
NC_000913	2214230	2214235		0.524533
NC_000913	2214235	2214240		0.259114
NC_000913	2214240	2214245		0.248288
NC_000913	2214245	2214250		0.108455
NC_000913	2214250	2214255		0.108514
NC_000913	2214255	2214260		0.094754
NC_000913	2214260	2214265		0.096045
NC_000913	2214265	2214270		0.075854
NC_000913	2214270	2214275		0.092449
NC_000913	2214275	2214280		0.081388
NC_000913	2214280	2214285		0.091498
NC_000913	2214285	2214290		0.106383
NC_000913	2214290	2214295		0.143361
NC_000913	2214295	2214300		0.287969
NC_000913	2214300	2214305		0.416985
NC_000913	2214305	2214310		0.439041
NC_000913	2214310	2214315		0.713900
NC_000913	2214315	2214320		0.363607
NC_000913	2214320	2214325		0.278244
NC_000913	2214325	2214330		0.221835
NC_000913	2214330	2214335		0.228334
NC_000913	2214335	2214340		0.312816
NC_000913	2214340	2214345		0.324996
NC_000913	2214345	2214350		1.260423
NC_000913	2214350	2214355		0.435157
NC_000913	2214355	2214360		0.287069
NC_000913	2214360	2214365		0.222321
NC_000913	2214365	2214370		0.250619
NC_000913	2214370	2214375		0.105279
NC_000913	2214375	2214380		0.105957
NC_000913	2214380	2214385		0.114449
NC_000913	2214385	2214390		0.132636
NC_000913	2214390	2214395		0.164705
NC_000913	2214395	2214400		0.151250
NC_000913	2214400	2214405		0.229318
NC_000913	2214405	2214410		0.206766
NC_000913	2214410	2214415		0.236027
NC_000913	2214415	2214420		0.246797
NC_000913	2214420	2214425		0.245717
NC_000913	2214425	2214430		0.440583
NC_000913	2214430	2214435		0.513365
NC_000913	2214435	2214440		0.619257
NC_000913	2214440	2214445		0.612710
NC_000913	2214445	2214450		0.443384
NC_000913	2214450	2214455		0.233413
NC_000913	2214455	2214460		0.173945
NC_000913	2214460	2214465		0.115162
NC_000913	2214465	2214470		0.122741
NC_000913	2214470	2214475		0.131228
NC_000913	2214475	2214480		0.136338
NC_000913	2214480	2214485		0.202156
NC_000913	2214485	2214490		0.344571
NC_000913	2214490	2214495		0.341414
NC_000913	2214495	2214500		0.364767
NC_000913	2214500	2214505		0.338857
NC_000913	2214505	2214510		0.395082
NC_000913	2214510	2214515		0.261195
NC_000913	2214515	2214520		0.255868
NC_000913	2214520	2214525		0.245083
NC_000913	2214525	2214530		0.322948
NC_000913	2214530	2214535		0.362700
NC_000913	2214535	2214540		0.448312
NC_000913	2214540	2214545		0.571680
NC_000913	2214545	2214550		1.463788
NC_000913	2214550	2214555		1.191708
NC_000913	2214555	2214560		1.638386
NC_000913	2214560	2214565		1.705044
NC_000913	2214565	2214570		1.819609
NC_000913	2214570	2214575		1.833905
NC_000913	2214575	2214580		1.967036
NC_000913	2214580	2214585		1.530181
NC_000913	2214585	2214590		0.823518
NC_000913	2214590	2214595		0.790811
NC_000913	2214595	2214600		0.349144
NC_000913	2214600	2214605		0.338758
NC_000913	2214605	2214610		0.352761
NC_000913	2214610	2214615		0.226208
NC_000913	2214615	2214620		0.143068
NC_000913	2214620	2214625		0.115229
NC_000913	2214625	2214630		0.091948
NC_000913	2214630	2214635		0.074399
NC_000913	2214635	2214640		0.027795
NC_000913	2214640	2214645		0.033026
NC_000913	2214645	2214650		0.015046
NC_000913	2214650	2214655		0.008332
NC_000913	2214655	2214660		0.009545
NC_000913	2214660	2214665		0.010142
NC_000913	2214665	2214670		0.008119
NC_000913	2214670	2214675		0.005842
NC_000913	2214675	2214680		0.007186
NC_000913	2214680	2214685		0.007875
NC_000913	2214685	2214690		0.012813
NC_000913	2214690	2214695		0.014935
NC_000913	2214695	2214700		0.030444
NC_000913	2214700	2214705		0.051870
NC_000913	2214705	2214710		0.071760
NC_000913	2214710	2214715		0.125357
NC_000913	2214715	2214720		0.141998
NC_000913	2214720	2214725		0.230760
NC_000913	2214725	2214730		0.198054
NC_000913	2214730	2214735		0.211369
NC_000913	2214735	2214740		0.425462
NC_000913	2214740	2214745		0.520529
NC_000913	2214745	2214750		0.556103
NC_000913	2214750	2214755		0.606883
NC_000913	2214755	2214760		0.552791
NC_000913	2214760	2214765		0.685134
NC_000913	2214765	2214770		0.792913
NC_000913	2214770	2214775		0.857366
NC_000913	2214775	2214780		0.724517
NC_000913	2214780	2214785		0.714185
NC_000913	2214785	2214790		0.427938
NC_000913	2214790	2214795		0.321336
NC_000913	2214795	2214800		0.335066
NC_000913	2214800	2214805		0.377905
NC_000913	2214805	2214810		0.436966
NC_000913	2214810	2214815		0.462355
NC_000913	2214815	2214820		0.349726
NC_000913	2214820	2214825		0.279711
NC_000913	2214825	2214830		0.339747
NC_000913	2214830	2214835		0.261427
NC_000913	2214835	2214840		0.315140
NC_000913	2214840	2214845		0.256930
NC_000913	2214845	2214850		0.255936
NC_000913	2214850	2214855		0.227824
NC_000913	2214855	2214860		0.173012
NC_000913	2214860	2214865		0.160001
NC_000913	2214865	2214870		0.267248
NC_000913	2214870	2214875		0.319552
NC_000913	2214875	2214880		0.478461
NC_000913	2214880	2214885		0.512392
NC_000913	2214885	2214890		0.727137
NC_000913	2214890	2214895		0.646476
NC_000913	2214895	2214900		0.457046
NC_000913	2214900	2214905		0.370034
NC_000913	2214905	2214910		0.197027
NC_000913	2214910	2214915		0.250981
NC_000913	2214915	2214920		0.332633
NC_000913	2214920	2214925		0.281686
NC_000913	2214925	2214930		0.271836
NC_000913	2214930	2214935		0.290082
NC_000913	2214935	2214940		0.322647
NC_000913	2214940	2214945		0.358854
NC_000913	2214945	2214950		0.436366
NC_000913	2214950	2214955		0.598790
NC_000913	2214955	2214960		0.800990
NC_000913	2214960	2214965		0.632085
NC_000913	2214965	2214970		0.607394
NC_000913	2214970	2214975		0.553345
NC_000913	2214975	2214980		0.524544
NC_000913	2214980	2214985		0.762688
NC_000913	2214985	2214990		0.677434
NC_000913	2214990	2214995		0.659701
NC_000913	2214995	2215000		0.528844
NC_000913	2215000	2215005		0.416656
NC_000913	2215005	2215010		0.498691
NC_000913	2215010	2215015		0.698109
NC_000913	2215015	2215020		0.723666
NC_000913	2215020	2215025		0.857786
NC_000913	2215025	2215030		0.818151
NC_000913	2215030	2215035		0.830178
NC_000913	2215035	2215040		0.936959
NC_000913	2215040	2215045		0.509801
NC_000913	2215045	2215050		0.466609
NC_000913	2215050	2215055		0.450061
NC_000913	2215055	2215060		0.423548
NC_000913	2215060	2215065		0.437186
NC_000913	2215065	2215070		0.723779
NC_000913	2215070	2215075		0.660146
NC_000913	2215075	2215080		0.704974
NC_000913	2215080	2215085		1.220526
NC_000913	2215085	2215090		1.135420
NC_000913	2215090	2215095		0.993656
NC_000913	2215095	2215100		0.397572
NC_000913	2215100	2215105		0.420490
NC_000913	2215105	2215110		0.425813
NC_000913	2215110	2215115		0.411302
NC_000913	2215115	2215120		0.389100
NC_000913	2215120	2215125		0.611935
NC_000913	2215125	2215130		0.578032
NC_000913	2215130	2215135		0.482560
NC_000913	2215135	2215140		0.689249
NC_000913	2215140	2215145		0.634364
NC_000913	2215145	2215150		0.738166
NC_000913	2215150	2215155		0.922895
NC_000913	2215155	2215160		0.732309
NC_000913	2215160	2215165		0.518688
NC_000913	2215165	2215170		0.444492
NC_000913	2215170	2215175		0.419803
NC_000913	2215175	2215180		0.307904
NC_000913	2215180	2215185		0.201390
NC_000913	2215185	2215190		0.187440
NC_000913	2215190	2215195		0.222687
NC_000913	2215195	2215200		0.243722
NC_000913	2215200	2215205		0.159144
NC_000913	2215205	2215210		0.172515
NC_000913	2215210	2215215		0.195007
NC_000913	2215215	2215220		0.186652
NC_000913	2215220	2215225		0.227182
NC_000913	2215225	2215230		0.178111
NC_000913	2215230	2215235		0.440886
NC_000913	2215235	2215240		0.125673
NC_000913	2215240	2215245		0.115798
NC_000913	2215245	2215250		0.091003
NC_000913	2215250	2215255		0.100016
NC_000913	2215255	2215260		0.071115
NC_000913	2215260	2215265		0.030570
NC_000913	2215265	2215270		0.048539
NC_000913	2215270	2215275		0.056647
NC_000913	2215275	2215280		0.052453
NC_000913	2215280	2215285		0.050719
NC_000913	2215285	2215290		0.129797
NC_000913	2215290	2215295		0.144174
NC_000913	2215295	2215300		0.172874
NC_000913	2215300	2215305		0.225922
NC_000913	2215305	2215310		0.474567
NC_000913	2215310	2215315		0.491466
NC_000913	2215315	2215320		0.568109
NC_000913	2215320	2215325		0.714810
NC_000913	2215325	2215330		0.706128
NC_000913	2215330	2215335		0.638808
NC_000913	2215335	2215340		0.606795
NC_000913	2215340	2215345		0.566174
NC_000913	2215345	2215350		0.383937
NC_000913	2215350	2215355		0.407445
NC_000913	2215355	2215360		0.462646
NC_000913	2215360	2215365		0.347668
NC_000913	2215365	2215370		0.369095
NC_000913	2215370	2215375		0.381362
NC_000913	2215375	2215380		0.402411
NC_000913	2215380	2215385		0.399461
NC_000913	2215385	2215390		0.602063
NC_000913	2215390	2215395		0.285949
NC_000913	2215395	2215400		0.256091
NC_000913	2215400	2215405		0.223964
NC_000913	2215405	2215410		0.221218
NC_000913	2215410	2215415		0.211856
NC_000913	2215415	2215420		0.293294
NC_000913	2215420	2215425		0.512132
NC_000913	2215425	2215430		0.646505
NC_000913	2215430	2215435		0.734843
NC_000913	2215435	2215440		0.701770
NC_000913	2215440	2215445		0.835800
NC_000913	2215445	2215450		0.795945
NC_000913	2215450	2215455		0.583976
NC_000913	2215455	2215460		0.627807
NC_000913	2215460	2215465		0.612194
NC_000913	2215465	2215470		0.860143
NC_000913	2215470	2215475		0.962902
NC_000913	2215475	2215480		1.022012
NC_000913	2215480	2215485		1.206696
NC_000913	2215485	2215490		1.693091
NC_000913	2215490	2215495		1.348985
NC_000913	2215495	2215500		1.222238
NC_000913	2215500	2215505		1.228699
NC_000913	2215505	2215510		1.197209
NC_000913	2215510	2215515		1.013303
NC_000913	2215515	2215520		0.842307
NC_000913	2215520	2215525		0.740652
NC_000913	2215525	2215530		0.646795
NC_000913	2215530	2215535		0.579706
NC_000913	2215535	2215540		0.614003
NC_000913	2215540	2215545		0.489717
NC_000913	2215545	2215550		0.399453
NC_000913	2215550	2215555		0.334231
NC_000913	2215555	2215560		0.311128
NC_000913	2215560	2215565		0.215535
NC_000913	2215565	2215570		0.164795
NC_000913	2215570	2215575		0.170361
NC_000913	2215575	2215580		0.134079
NC_000913	2215580	2215585		0.144538
NC_000913	2215585	2215590		0.173113
NC_000913	2215590	2215595		0.163687
NC_000913	2215595	2215600		0.733795
NC_000913	2215600	2215605		0.714443
NC_000913	2215605	2215610		0.674716
NC_000913	2215610	2215615		0.331902
NC_000913	2215615	2215620		0.296421
NC_000913	2215620	2215625		0.274340
NC_000913	2215625	2215630		0.254289
NC_000913	2215630	2215635		0.221684
NC_000913	2215635	2215640		0.198704
NC_000913	2215640	2215645		0.190305
NC_000913	2215645	2215650		0.154065
NC_000913	2215650	2215655		0.144487
NC_000913	2215655	2215660		0.155301
NC_000913	2215660	2215665		0.118630
NC_000913	2215665	2215670		0.116726
NC_000913	2215670	2215675		0.085276
NC_000913	2215675	2215680		0.082749
NC_000913	2215680	2215685		0.093503
NC_000913	2215685	2215690		0.081783
NC_000913	2215690	2215695		0.070035
NC_000913	2215695	2215700		0.046647
NC_000913	2215700	2215705		0.032297
NC_000913	2215705	2215710		0.031323
NC_000913	2215710	2215715		0.029785
NC_000913	2215715	2215720		0.028996
NC_000913	2215720	2215725		0.055334
NC_000913	2215725	2215730		0.060576
NC_000913	2215730	2215735		0.074402
NC_000913	2215735	2215740		0.073137
NC_000913	2215740	2215745		0.143373
NC_000913	2215745	2215750		0.247983
NC_000913	2215750	2215755		0.329032
NC_000913	2215755	2215760		0.358970
NC_000913	2215760	2215765		0.450122
NC_000913	2215765	2215770		0.378991
NC_000913	2215770	2215775		0.379466
NC_000913	2215775	2215780		0.411460
NC_000913	2215780	2215785		0.561496
NC_000913	2215785	2215790		0.791676
NC_000913	2215790	2215795		0.889459
NC_000913	2215795	2215800		0.972204
NC_000913	2215800	2215805		1.157485
NC_000913	2215805	2215810		0.575887
NC_000913	2215810	2215815		0.533149
NC_000913	2215815	2215820		0.539804
NC_000913	2215820	2215825		0.600759
NC_000913	2215825	2215830		0.578675
NC_000913	2215830	2215835		0.634005
NC_000913	2215835	2215840		0.969423
NC_000913	2215840	2215845		1.290537
NC_000913	2215845	2215850		1.398514
NC_000913	2215850	2215855		2.789595
NC_000913	2215855	2215860		1.922091
NC_000913	2215860	2215865		1.574415
NC_000913	2215865	2215870		1.388858
NC_000913	2215870	2215875		1.139833
NC_000913	2215875	2215880		0.653742
NC_000913	2215880	2215885		0.394687
NC_000913	2215885	2215890		0.293554
NC_000913	2215890	2215895		0.326294
NC_000913	2215895	2215900		0.303842
NC_000913	2215900	2215905		0.431039
NC_000913	2215905	2215910		0.423913
NC_000913	2215910	2215915		0.397698
NC_000913	2215915	2215920		0.522696
NC_000913	2215920	2215925		0.533939
NC_000913	2215925	2215930		0.630624
NC_000913	2215930	2215935		0.794728
NC_000913	2215935	2215940		0.507650
NC_000913	2215940	2215945		0.172080
NC_000913	2215945	2215950		0.076833
NC_000913	2215950	2215955		0.146698
NC_000913	2215955	2215960		0.148497
NC_000913	2215960	2215965		0.137226
NC_000913	2215965	2215970		0.177962
NC_000913	2215970	2215975		0.083504
NC_000913	2215975	2215980		0.084320
NC_000913	2215980	2215985		0.083084
NC_000913	2215985	2215990		0.093341
NC_000913	2215990	2215995		0.108826
NC_000913	2215995	2216000		0.162488
NC_000913	2216000	2216005		0.139873
NC_000913	2216005	2216010		0.160518
NC_000913	2216010	2216015		0.217982
NC_000913	2216015	2216020		0.206260
NC_000913	2216020	2216025		0.298017
NC_000913	2216025	2216030		0.244478
NC_000913	2216030	2216035		0.445863
NC_000913	2216035	2216040		0.543240
NC_000913	2216040	2216045		0.535586
NC_000913	2216045	2216050		0.860901
NC_000913	2216050	2216055		0.808512
NC_000913	2216055	2216060		0.905683
NC_000913	2216060	2216065		0.742171
NC_000913	2216065	2216070		0.702249
NC_000913	2216070	2216075		0.704753
NC_000913	2216075	2216080		0.684503
NC_000913	2216080	2216085		0.454449
NC_000913	2216085	2216090		0.422707
NC_000913	2216090	2216095		0.542813
NC_000913	2216095	2216100		0.530647
NC_000913	2216100	2216105		0.632804
NC_000913	2216105	2216110		0.605855
NC_000913	2216110	2216115		0.641517
NC_000913	2216115	2216120		0.650903
NC_000913	2216120	2216125		0.529753
NC_000913	2216125	2216130		0.320930
NC_000913	2216130	2216135		0.191123
NC_000913	2216135	2216140		0.134091
NC_000913	2216140	2216145		0.126535
NC_000913	2216145	2216150		0.109566
NC_000913	2216150	2216155		0.051630
NC_000913	2216155	2216160		0.046121
NC_000913	2216160	2216165		0.036040
NC_000913	2216165	2216170		0.027922
NC_000913	2216170	2216175		0.032305
NC_000913	2216175	2216180		0.040129
NC_000913	2216180	2216185		0.048764
NC_000913	2216185	2216190		0.090232
NC_000913	2216190	2216195		0.093227
NC_000913	2216195	2216200		0.262869
NC_000913	2216200	2216205		0.301017
NC_000913	2216205	2216210		0.301525
NC_000913	2216210	2216215		0.352857
NC_000913	2216215	2216220		0.285393
NC_000913	2216220	2216225		0.298175
NC_000913	2216225	2216230		0.231658
NC_000913	2216230	2216235		0.184169
NC_000913	2216235	2216240		0.242185
NC_000913	2216240	2216245		0.274687
NC_000913	2216245	2216250		0.288991
NC_000913	2216250	2216255		0.285462
NC_000913	2216255	2216260		0.299449
NC_000913	2216260	2216265		0.429693
NC_000913	2216265	2216270		0.620083
NC_000913	2216270	2216275		0.737961
NC_000913	2216275	2216280		0.805218
NC_000913	2216280	2216285		0.903300
NC_000913	2216285	2216290		0.489771
NC_000913	2216290	2216295		0.743697
NC_000913	2216295	2216300		0.473451
NC_000913	2216300	2216305		0.233165
NC_000913	2216305	2216310		0.146107
NC_000913	2216310	2216315		0.130655
NC_000913	2216315	2216320		0.131279
NC_000913	2216320	2216325		0.100191
NC_000913	2216325	2216330		0.127636
NC_000913	2216330	2216335		0.174483
NC_000913	2216335	2216340		0.174829
NC_000913	2216340	2216345		0.387676
NC_000913	2216345	2216350		0.405706
NC_000913	2216350	2216355		0.615803
NC_000913	2216355	2216360		1.548735
NC_000913	2216360	2216365		0.837357
NC_000913	2216365	2216370		0.842039
NC_000913	2216370	2216375		0.816119
NC_000913	2216375	2216380		0.770072
NC_000913	2216380	2216385		0.780029
NC_000913	2216385	2216390		0.647756
NC_000913	2216390	2216395		0.608422
NC_000913	2216395	2216400		0.526270
NC_000913	2216400	2216405		0.521272
NC_000913	2216405	2216410		0.601804
NC_000913	2216410	2216415		0.457542
NC_000913	2216415	2216420		0.533084
NC_000913	2216420	2216425		0.449176
NC_000913	2216425	2216430		0.447861
NC_000913	2216430	2216435		0.461999
NC_000913	2216435	2216440		0.506521
NC_000913	2216440	2216445		0.808622
NC_000913	2216445	2216450		0.718990
NC_000913	2216450	2216455		0.905444
NC_000913	2216455	2216460		0.891769
NC_000913	2216460	2216465		0.889828
NC_000913	2216465	2216470		1.119259
NC_000913	2216470	2216475		1.525491
NC_000913	2216475	2216480		1.153423
NC_000913	2216480	2216485		0.931418
NC_000913	2216485	2216490		0.674991
NC_000913	2216490	2216495		0.542317
NC_000913	2216495	2216500		0.448643
NC_000913	2216500	2216505		0.321891
NC_000913	2216505	2216510		0.153990
NC_000913	2216510	2216515		0.148711
NC_000913	2216515	2216520		0.153829
NC_000913	2216520	2216525		0.156239
NC_000913	2216525	2216530		0.172619
NC_000913	2216530	2216535		0.167221
NC_000913	2216535	2216540		0.246746
NC_000913	2216540	2216545		0.512285
NC_000913	2216545	2216550		0.238111
NC_000913	2216550	2216555		0.270321
NC_000913	2216555	2216560		0.314092
NC_000913	2216560	2216565		0.378222
NC_000913	2216565	2216570		0.396172
NC_000913	2216570	2216575		0.509815
NC_000913	2216575	2216580		0.312766
NC_000913	2216580	2216585		0.199122
NC_000913	2216585	2216590		0.210149
NC_000913	2216590	2216595		0.219505
NC_000913	2216595	2216600		0.186479
NC_000913	2216600	2216605		0.222628
NC_000913	2216605	2216610		0.255385
NC_000913	2216610	2216615		0.264867
NC_000913	2216615	2216620		0.326863
NC_000913	2216620	2216625		0.346967
NC_000913	2216625	2216630		0.378704
NC_000913	2216630	2216635		0.539291
NC_000913	2216635	2216640		0.601695
NC_000913	2216640	2216645		0.632915
NC_000913	2216645	2216650		0.701245
NC_000913	2216650	2216655		0.815486
NC_000913	2216655	2216660		0.551377
NC_000913	2216660	2216665		0.546480
NC_000913	2216665	2216670		0.509054
NC_000913	2216670	2216675		0.336203
NC_000913	2216675	2216680		0.256022
NC_000913	2216680	2216685		0.310348
NC_000913	2216685	2216690		0.328085
NC_000913	2216690	2216695		0.244036
NC_000913	2216695	2216700		0.186106
NC_000913	2216700	2216705		0.198955
NC_000913	2216705	2216710		0.190609
NC_000913	2216710	2216715		0.166782
NC_000913	2216715	2216720		0.202378
NC_000913	2216720	2216725		0.129578
NC_000913	2216725	2216730		0.128919
NC_000913	2216730	2216735		0.226350
NC_000913	2216735	2216740		0.303054
NC_000913	2216740	2216745		0.214295
NC_000913	2216745	2216750		0.163537
NC_000913	2216750	2216755		0.101668
NC_000913	2216755	2216760		0.132840
NC_000913	2216760	2216765		0.151003
NC_000913	2216765	2216770		0.149685
NC_000913	2216770	2216775		0.188698
NC_000913	2216775	2216780		0.255666
NC_000913	2216780	2216785		0.592265
NC_000913	2216785	2216790		0.822334
NC_000913	2216790	2216795		0.759321
NC_000913	2216795	2216800		0.509853
NC_000913	2216800	2216805		0.449343
NC_000913	2216805	2216810		0.492388
NC_000913	2216810	2216815		0.497877
NC_000913	2216815	2216820		0.480447
NC_000913	2216820	2216825		0.743434
NC_000913	2216825	2216830		1.773256
NC_000913	2216830	2216835		0.506680
NC_000913	2216835	2216840		0.416702
NC_000913	2216840	2216845		0.313897
NC_000913	2216845	2216850		0.288743
NC_000913	2216850	2216855		0.258928
NC_000913	2216855	2216860		0.228953
NC_000913	2216860	2216865		0.222727
NC_000913	2216865	2216870		0.287189
NC_000913	2216870	2216875		0.466793
NC_000913	2216875	2216880		0.577249
NC_000913	2216880	2216885		0.501059
NC_000913	2216885	2216890		0.558371
NC_000913	2216890	2216895		0.360742
NC_000913	2216895	2216900		0.273650
NC_000913	2216900	2216905		0.275886
NC_000913	2216905	2216910		0.260572
NC_000913	2216910	2216915		0.293679
NC_000913	2216915	2216920		0.336484
NC_000913	2216920	2216925		0.359861
NC_000913	2216925	2216930		0.509652
NC_000913	2216930	2216935		0.629935
NC_000913	2216935	2216940		0.711653
NC_000913	2216940	2216945		1.117551
NC_000913	2216945	2216950		0.744767
NC_000913	2216950	2216955		0.419184
NC_000913	2216955	2216960		0.168716
NC_000913	2216960	2216965		0.144405
NC_000913	2216965	2216970		0.142199
NC_000913	2216970	2216975		0.115496
NC_000913	2216975	2216980		0.116878
NC_000913	2216980	2216985		0.120415
NC_000913	2216985	2216990		0.201043
NC_000913	2216990	2216995		0.254375
NC_000913	2216995	2217000		0.325035
NC_000913	2217000	2217005		0.333868
NC_000913	2217005	2217010		0.302619
NC_000913	2217010	2217015		0.351616
NC_000913	2217015	2217020		0.212227
NC_000913	2217020	2217025		0.047779
NC_000913	2217025	2217030		0.023967
NC_000913	2217030	2217035		0.024484
NC_000913	2217035	2217040		0.044388
NC_000913	2217040	2217045		0.054769
NC_000913	2217045	2217050		0.040613
NC_000913	2217050	2217055		0.043585
NC_000913	2217055	2217060		0.176170
NC_000913	2217060	2217065		0.210323
NC_000913	2217065	2217070		0.511996
NC_000913	2217070	2217075		0.327313
NC_000913	2217075	2217080		0.293920
NC_000913	2217080	2217085		0.215154
NC_000913	2217085	2217090		0.161316
NC_000913	2217090	2217095		0.167157
NC_000913	2217095	2217100		0.207764
NC_000913	2217100	2217105		0.275894
NC_000913	2217105	2217110		0.699824
NC_000913	2217110	2217115		0.682687
NC_000913	2217115	2217120		0.803179
NC_000913	2217120	2217125		0.658186
NC_000913	2217125	2217130		0.527456
NC_000913	2217130	2217135		0.383008
NC_000913	2217135	2217140		0.370171
NC_000913	2217140	2217145		0.475891
NC_000913	2217145	2217150		0.509218
NC_000913	2217150	2217155		0.515625
NC_000913	2217155	2217160		0.821802
NC_000913	2217160	2217165		0.538372
NC_000913	2217165	2217170		0.199222
NC_000913	2217170	2217175		0.149287
NC_000913	2217175	2217180		0.092081
NC_000913	2217180	2217185		0.068623
NC_000913	2217185	2217190		0.066330
NC_000913	2217190	2217195		0.083665
NC_000913	2217195	2217200		0.164158
NC_000913	2217200	2217205		0.165960
NC_000913	2217205	2217210		0.147729
NC_000913	2217210	2217215		0.191567
NC_000913	2217215	2217220		0.209202
NC_000913	2217220	2217225		0.228369
NC_000913	2217225	2217230		0.253726
NC_000913	2217230	2217235		0.297841
NC_000913	2217235	2217240		0.219665
NC_000913	2217240	2217245		0.089905
NC_000913	2217245	2217250		0.087318
NC_000913	2217250	2217255		0.091219
NC_000913	2217255	2217260		0.104168
NC_000913	2217260	2217265		0.121307
NC_000913	2217265	2217270		0.321349
NC_000913	2217270	2217275		0.170278
NC_000913	2217275	2217280		0.120465
NC_000913	2217280	2217285		0.086462
NC_000913	2217285	2217290		0.073767
NC_000913	2217290	2217295		0.037393
NC_000913	2217295	2217300		0.050911
NC_000913	2217300	2217305		0.065102
NC_000913	2217305	2217310		0.080932
NC_000913	2217310	2217315		0.308050
NC_000913	2217315	2217320		0.244061
NC_000913	2217320	2217325		0.379278
NC_000913	2217325	2217330		0.425268
NC_000913	2217330	2217335		0.395188
NC_000913	2217335	2217340		0.438171
NC_000913	2217340	2217345		0.413959
NC_000913	2217345	2217350		0.194445
NC_000913	2217350	2217355		0.076506
NC_000913	2217355	2217360		0.070016
NC_000913	2217360	2217365		0.009950
NC_000913	2217365	2217370		0.009935
NC_000913	2217370	2217375		0.009167
NC_000913	2217375	2217380		0.010007
NC_000913	2217380	2217385		0.006997
NC_000913	2217385	2217390		0.009483
NC_000913	2217390	2217395		0.062884
NC_000913	2217395	2217400		0.047176
NC_000913	2217400	2217405		0.046673
NC_000913	2217405	2217410		0.221104
NC_000913	2217410	2217415		0.206483
NC_000913	2217415	2217420		0.466045
NC_000913	2217420	2217425		0.368419
NC_000913	2217425	2217430		0.488619
NC_000913	2217430	2217435		0.477370
NC_000913	2217435	2217440		0.169838
NC_000913	2217440	2217445		0.224444
NC_000913	2217445	2217450		0.063782
NC_000913	2217450	2217455		0.042947
NC_000913	2217455	2217460		0.047187
NC_000913	2217460	2217465		0.037671
NC_000913	2217465	2217470		0.038661
NC_000913	2217470	2217475		0.074857
NC_000913	2217475	2217480		0.196043
NC_000913	2217480	2217485		0.271039
NC_000913	2217485	2217490		0.402708
NC_000913	2217490	2217495		0.474223
NC_000913	2217495	2217500		0.577315
NC_000913	2217500	2217505		0.601557
NC_000913	2217505	2217510		0.369505
NC_000913	2217510	2217515		0.282197
NC_000913	2217515	2217520		0.285506
NC_000913	2217520	2217525		0.141787
NC_000913	2217525	2217530		0.110211
NC_000913	2217530	2217535		0.114621
NC_000913	2217535	2217540		0.096251
NC_000913	2217540	2217545		0.113342
NC_000913	2217545	2217550		0.124782
NC_000913	2217550	2217555		0.122330
NC_000913	2217555	2217560		0.115329
NC_000913	2217560	2217565		0.468959
NC_000913	2217565	2217570		0.479458
NC_000913	2217570	2217575		0.722880
NC_000913	2217575	2217580		0.686314
NC_000913	2217580	2217585		0.689972
NC_000913	2217585	2217590		0.703962
NC_000913	2217590	2217595		0.640825
NC_000913	2217595	2217600		0.294540
NC_000913	2217600	2217605		0.275478
NC_000913	2217605	2217610		0.156189
NC_000913	2217610	2217615		0.145480
NC_000913	2217615	2217620		0.134007
NC_000913	2217620	2217625		0.117409
NC_000913	2217625	2217630		0.142729
NC_000913	2217630	2217635		0.242579
NC_000913	2217635	2217640		0.294996
NC_000913	2217640	2217645		0.357359
NC_000913	2217645	2217650		0.390157
NC_000913	2217650	2217655		0.302887
NC_000913	2217655	2217660		0.222753
NC_000913	2217660	2217665		0.181673
NC_000913	2217665	2217670		0.181293
NC_000913	2217670	2217675		0.168102
NC_000913	2217675	2217680		0.158772
NC_000913	2217680	2217685		0.123131
NC_000913	2217685	2217690		0.158124
NC_000913	2217690	2217695		0.147316
NC_000913	2217695	2217700		0.174908
NC_000913	2217700	2217705		0.166146
NC_000913	2217705	2217710		0.274804
NC_000913	2217710	2217715		0.259693
NC_000913	2217715	2217720		0.251275
NC_000913	2217720	2217725		0.227626
NC_000913	2217725	2217730		0.141094
NC_000913	2217730	2217735		0.111626
NC_000913	2217735	2217740		0.127203
NC_000913	2217740	2217745		0.128540
NC_000913	2217745	2217750		0.133494
NC_000913	2217750	2217755		0.104144
NC_000913	2217755	2217760		0.136206
NC_000913	2217760	2217765		0.152379
NC_000913	2217765	2217770		0.292817
NC_000913	2217770	2217775		0.279836
NC_000913	2217775	2217780		0.301647
NC_000913	2217780	2217785		0.376103
NC_000913	2217785	2217790		0.406602
NC_000913	2217790	2217795		0.379600
NC_000913	2217795	2217800		0.397719
NC_000913	2217800	2217805		0.505742
NC_000913	2217805	2217810		0.346331
NC_000913	2217810	2217815		0.258702
NC_000913	2217815	2217820		0.241111
NC_000913	2217820	2217825		0.206668
NC_000913	2217825	2217830		0.209128
NC_000913	2217830	2217835		0.226092
NC_000913	2217835	2217840		0.175751
NC_000913	2217840	2217845		0.225757
NC_000913	2217845	2217850		0.232724
NC_000913	2217850	2217855		0.261078
NC_000913	2217855	2217860		0.265309
NC_000913	2217860	2217865		0.262273
NC_000913	2217865	2217870		0.237524
NC_000913	2217870	2217875		0.093862
NC_000913	2217875	2217880		0.060237
NC_000913	2217880	2217885		0.057221
NC_000913	2217885	2217890		0.059764
NC_000913	2217890	2217895		0.070508
NC_000913	2217895	2217900		0.079127
NC_000913	2217900	2217905		0.303049
NC_000913	2217905	2217910		0.635395
NC_000913	2217910	2217915		0.659354
NC_000913	2217915	2217920		0.742682
NC_000913	2217920	2217925		0.693301
NC_000913	2217925	2217930		0.641385
NC_000913	2217930	2217935		0.576078
NC_000913	2217935	2217940		0.522664
NC_000913	2217940	2217945		0.535289
NC_000913	2217945	2217950		0.539816
NC_000913	2217950	2217955		0.533540
NC_000913	2217955	2217960		0.612227
NC_000913	2217960	2217965		0.825843
NC_000913	2217965	2217970		0.608386
NC_000913	2217970	2217975		0.512500
NC_000913	2217975	2217980		0.393159
NC_000913	2217980	2217985		0.283876
NC_000913	2217985	2217990		0.175446
NC_000913	2217990	2217995		0.171679
NC_000913	2217995	2218000		0.178769
NC_000913	2218000	2218005		0.166250
NC_000913	2218005	2218010		0.134654
NC_000913	2218010	2218015		0.151935
NC_000913	2218015	2218020		0.199136
NC_000913	2218020	2218025		0.213280
NC_000913	2218025	2218030		0.129116
NC_000913	2218030	2218035		0.132888
NC_000913	2218035	2218040		0.178093
NC_000913	2218040	2218045		0.390981
NC_000913	2218045	2218050		0.607129
NC_000913	2218050	2218055		0.821304
NC_000913	2218055	2218060		1.266098
NC_000913	2218060	2218065		2.168290
NC_000913	2218065	2218070		2.273379
NC_000913	2218070	2218075		2.071393
NC_000913	2218075	2218080		1.555703
NC_000913	2218080	2218085		1.030789
NC_000913	2218085	2218090		0.813246
NC_000913	2218090	2218095		0.331197
NC_000913	2218095	2218100		0.315299
NC_000913	2218100	2218105		0.301972
NC_000913	2218105	2218110		0.306180
NC_000913	2218110	2218115		0.315516
NC_000913	2218115	2218120		0.415225
NC_000913	2218120	2218125		0.615681
NC_000913	2218125	2218130		1.046286
NC_000913	2218130	2218135		0.877125
NC_000913	2218135	2218140		0.902297
NC_000913	2218140	2218145		0.360948
NC_000913	2218145	2218150		0.248201
NC_000913	2218150	2218155		0.234784
NC_000913	2218155	2218160		0.205104
NC_000913	2218160	2218165		0.182065
NC_000913	2218165	2218170		0.222178
NC_000913	2218170	2218175		0.492312
NC_000913	2218175	2218180		0.696797
NC_000913	2218180	2218185		0.849618
NC_000913	2218185	2218190		0.814436
NC_000913	2218190	2218195		0.770628
NC_000913	2218195	2218200		0.728391
NC_000913	2218200	2218205		0.464261
NC_000913	2218205	2218210		0.362212
NC_000913	2218210	2218215		0.310047
NC_000913	2218215	2218220		0.359644
NC_000913	2218220	2218225		0.347086
NC_000913	2218225	2218230		0.364376
NC_000913	2218230	2218235		0.438526
NC_000913	2218235	2218240		0.434819
NC_000913	2218240	2218245		0.407499
NC_000913	2218245	2218250		0.449742
NC_000913	2218250	2218255		0.455533
NC_000913	2218255	2218260		0.409769
NC_000913	2218260	2218265		0.415377
NC_000913	2218265	2218270		0.479470
NC_000913	2218270	2218275		0.579764
NC_000913	2218275	2218280		0.631059
NC_000913	2218280	2218285		0.501399
NC_000913	2218285	2218290		0.528909
NC_000913	2218290	2218295		0.457777
NC_000913	2218295	2218300		0.496847
NC_000913	2218300	2218305		0.585098
NC_000913	2218305	2218310		0.690845
NC_000913	2218310	2218315		0.490565
NC_000913	2218315	2218320		0.555976
NC_000913	2218320	2218325		0.570859
NC_000913	2218325	2218330		0.419997
NC_000913	2218330	2218335		0.469568
NC_000913	2218335	2218340		0.512248
NC_000913	2218340	2218345		0.450734
NC_000913	2218345	2218350		0.446488
NC_000913	2218350	2218355		0.472377
NC_000913	2218355	2218360		0.635025
NC_000913	2218360	2218365		0.486121
NC_000913	2218365	2218370		0.489420
NC_000913	2218370	2218375		0.294946
NC_000913	2218375	2218380		0.160319
NC_000913	2218380	2218385		0.104955
NC_000913	2218385	2218390		0.096266
NC_000913	2218390	2218395		0.103023
NC_000913	2218395	2218400		0.105691
NC_000913	2218400	2218405		0.132662
NC_000913	2218405	2218410		0.204610
NC_000913	2218410	2218415		0.468464
NC_000913	2218415	2218420		0.548575
NC_000913	2218420	2218425		0.465151
NC_000913	2218425	2218430		0.532316
NC_000913	2218430	2218435		0.517637
NC_000913	2218435	2218440		0.475085
NC_000913	2218440	2218445		0.347032
NC_000913	2218445	2218450		0.264821
NC_000913	2218450	2218455		0.352775
NC_000913	2218455	2218460		0.446930
NC_000913	2218460	2218465		0.542536
NC_000913	2218465	2218470		0.402139
NC_000913	2218470	2218475		0.374993
NC_000913	2218475	2218480		0.322994
NC_000913	2218480	2218485		0.511629
NC_000913	2218485	2218490		0.313764
NC_000913	2218490	2218495		0.250829
NC_000913	2218495	2218500		0.233245
NC_000913	2218500	2218505		0.318471
NC_000913	2218505	2218510		0.117097
NC_000913	2218510	2218515		0.097424
NC_000913	2218515	2218520		0.114177
NC_000913	2218520	2218525		0.148596
NC_000913	2218525	2218530		0.142930
NC_000913	2218530	2218535		0.293957
NC_000913	2218535	2218540		0.366797
NC_000913	2218540	2218545		0.962335
NC_000913	2218545	2218550		0.577742
NC_000913	2218550	2218555		0.553265
NC_000913	2218555	2218560		0.686687
NC_000913	2218560	2218565		0.509676
NC_000913	2218565	2218570		0.579580
NC_000913	2218570	2218575		0.397361
NC_000913	2218575	2218580		0.308524
NC_000913	2218580	2218585		0.338842
NC_000913	2218585	2218590		0.335727
NC_000913	2218590	2218595		0.251897
NC_000913	2218595	2218600		0.204108
NC_000913	2218600	2218605		0.151738
NC_000913	2218605	2218610		0.176568
NC_000913	2218610	2218615		0.194858
NC_000913	2218615	2218620		0.225558
NC_000913	2218620	2218625		0.236427
NC_000913	2218625	2218630		0.352522
NC_000913	2218630	2218635		0.462679
NC_000913	2218635	2218640		0.602087
NC_000913	2218640	2218645		0.511550
NC_000913	2218645	2218650		0.506912
NC_000913	2218650	2218655		0.422973
NC_000913	2218655	2218660		0.466374
NC_000913	2218660	2218665		0.379835
NC_000913	2218665	2218670		0.225051
NC_000913	2218670	2218675		0.071133
NC_000913	2218675	2218680		0.070374
NC_000913	2218680	2218685		0.061952
NC_000913	2218685	2218690		0.077227
NC_000913	2218690	2218695		0.111103
NC_000913	2218695	2218700		0.117578
NC_000913	2218700	2218705		0.131676
NC_000913	2218705	2218710		0.285848
NC_000913	2218710	2218715		0.705571
NC_000913	2218715	2218720		0.445714
NC_000913	2218720	2218725		0.384563
NC_000913	2218725	2218730		0.306597
NC_000913	2218730	2218735		0.229937
NC_000913	2218735	2218740		0.210237
NC_000913	2218740	2218745		0.192707
NC_000913	2218745	2218750		0.230444
NC_000913	2218750	2218755		0.249354
NC_000913	2218755	2218760		0.326071
NC_000913	2218760	2218765		0.430251
NC_000913	2218765	2218770		0.556526
NC_000913	2218770	2218775		0.605615
NC_000913	2218775	2218780		0.593190
NC_000913	2218780	2218785		0.477699
NC_000913	2218785	2218790		0.357971
NC_000913	2218790	2218795		0.246066
NC_000913	2218795	2218800		0.226768
NC_000913	2218800	2218805		0.219227
NC_000913	2218805	2218810		0.220709
NC_000913	2218810	2218815		0.277300
NC_000913	2218815	2218820		0.335052
NC_000913	2218820	2218825		0.544036
NC_000913	2218825	2218830		0.675696
NC_000913	2218830	2218835		0.670454
NC_000913	2218835	2218840		0.691598
NC_000913	2218840	2218845		0.558914
NC_000913	2218845	2218850		0.292553
NC_000913	2218850	2218855		0.210504
NC_000913	2218855	2218860		0.188594
NC_000913	2218860	2218865		0.159603
NC_000913	2218865	2218870		0.160310
NC_000913	2218870	2218875		0.181314
NC_000913	2218875	2218880		0.220843
NC_000913	2218880	2218885		0.114838
NC_000913	2218885	2218890		0.103703
NC_000913	2218890	2218895		0.096389
NC_000913	2218895	2218900		0.106032
NC_000913	2218900	2218905		0.112744
NC_000913	2218905	2218910		0.161293
NC_000913	2218910	2218915		0.140093
NC_000913	2218915	2218920		0.121192
NC_000913	2218920	2218925		0.097559
NC_000913	2218925	2218930		0.101071
NC_000913	2218930	2218935		0.131166
NC_000913	2218935	2218940		0.098546
NC_000913	2218940	2218945		0.060819
NC_000913	2218945	2218950		0.044116
NC_000913	2218950	2218955		0.011653
NC_000913	2218955	2218960		0.012816
NC_000913	2218960	2218965		0.014617
NC_000913	2218965	2218970		0.020194
NC_000913	2218970	2218975		0.024958
NC_000913	2218975	2218980		0.138788
NC_000913	2218980	2218985		0.104441
NC_000913	2218985	2218990		0.095299
NC_000913	2218990	2218995		0.082937
NC_000913	2218995	2219000		0.063776
NC_000913	2219000	2219005		0.108940
NC_000913	2219005	2219010		0.147201
NC_000913	2219010	2219015		0.127101
NC_000913	2219015	2219020		0.156555
NC_000913	2219020	2219025		0.255874
NC_000913	2219025	2219030		0.366859
NC_000913	2219030	2219035		0.372491
NC_000913	2219035	2219040		0.288685
NC_000913	2219040	2219045		0.377066
NC_000913	2219045	2219050		0.352519
NC_000913	2219050	2219055		0.204004
NC_000913	2219055	2219060		0.236112
NC_000913	2219060	2219065		0.270028
NC_000913	2219065	2219070		0.202617
NC_000913	2219070	2219075		0.216682
NC_000913	2219075	2219080		0.242721
NC_000913	2219080	2219085		0.256015
NC_000913	2219085	2219090		0.324492
NC_000913	2219090	2219095		0.382163
NC_000913	2219095	2219100		0.391265
NC_000913	2219100	2219105		0.264363
NC_000913	2219105	2219110		0.170716
NC_000913	2219110	2219115		0.156837
NC_000913	2219115	2219120		0.153705
NC_000913	2219120	2219125		0.124944
NC_000913	2219125	2219130		0.122760
NC_000913	2219130	2219135		0.110965
NC_000913	2219135	2219140		0.200244
NC_000913	2219140	2219145		0.271270
NC_000913	2219145	2219150		0.410906
NC_000913	2219150	2219155		0.186709
NC_000913	2219155	2219160		0.185182
NC_000913	2219160	2219165		0.182458
NC_000913	2219165	2219170		0.102698
NC_000913	2219170	2219175		0.076610
NC_000913	2219175	2219180		0.062035
NC_000913	2219180	2219185		0.055110
NC_000913	2219185	2219190		0.069747
NC_000913	2219190	2219195		0.076494
NC_000913	2219195	2219200		0.131392
NC_000913	2219200	2219205		0.231694
NC_000913	2219205	2219210		0.536569
NC_000913	2219210	2219215		0.730708
NC_000913	2219215	2219220		0.209605
NC_000913	2219220	2219225		0.089043
NC_000913	2219225	2219230		0.085654
NC_000913	2219230	2219235		0.111172
NC_000913	2219235	2219240		0.125600
NC_000913	2219240	2219245		0.116794
NC_000913	2219245	2219250		0.115629
NC_000913	2219250	2219255		0.181858
NC_000913	2219255	2219260		0.263592
NC_000913	2219260	2219265		0.189408
NC_000913	2219265	2219270		0.225501
NC_000913	2219270	2219275		0.134597
NC_000913	2219275	2219280		0.054994
NC_000913	2219280	2219285		0.056234
NC_000913	2219285	2219290		0.053921
NC_000913	2219290	2219295		0.071655
NC_000913	2219295	2219300		0.085812
NC_000913	2219300	2219305		0.135244
NC_000913	2219305	2219310		0.151628
NC_000913	2219310	2219315		0.441558
NC_000913	2219315	2219320		0.104070
NC_000913	2219320	2219325		0.074587
NC_000913	2219325	2219330		0.062976
NC_000913	2219330	2219335		0.068801
NC_000913	2219335	2219340		0.065920
NC_000913	2219340	2219345		0.056552
NC_000913	2219345	2219350		0.075404
NC_000913	2219350	2219355		0.130859
NC_000913	2219355	2219360		0.132641
NC_000913	2219360	2219365		0.177554
NC_000913	2219365	2219370		0.300369
NC_000913	2219370	2219375		0.318886
NC_000913	2219375	2219380		0.326847
NC_000913	2219380	2219385		0.348891
NC_000913	2219385	2219390		0.200863
NC_000913	2219390	2219395		0.306244
NC_000913	2219395	2219400		0.139330
NC_000913	2219400	2219405		0.151470
NC_000913	2219405	2219410		0.059461
NC_000913	2219410	2219415		0.052850
NC_000913	2219415	2219420		0.036414
NC_000913	2219420	2219425		0.026813
NC_000913	2219425	2219430		0.039899
NC_000913	2219430	2219435		0.056020
NC_000913	2219435	2219440		0.070280
NC_000913	2219440	2219445		0.131632
NC_000913	2219445	2219450		0.270040
NC_000913	2219450	2219455		0.146621
NC_000913	2219455	2219460		0.239717
NC_000913	2219460	2219465		0.171700
NC_000913	2219465	2219470		0.149324
NC_000913	2219470	2219475		0.194233
NC_000913	2219475	2219480		0.165411
NC_000913	2219480	2219485		0.379261
NC_000913	2219485	2219490		0.466518
NC_000913	2219490	2219495		0.394640
NC_000913	2219495	2219500		0.383935
NC_000913	2219500	2219505		0.414446
NC_000913	2219505	2219510		0.299981
NC_000913	2219510	2219515		0.159126
NC_000913	2219515	2219520		0.102656
NC_000913	2219520	2219525		0.065673
NC_000913	2219525	2219530		0.156010
NC_000913	2219530	2219535		0.170525
NC_000913	2219535	2219540		0.173808
NC_000913	2219540	2219545		0.142054
NC_000913	2219545	2219550		0.147478
NC_000913	2219550	2219555		0.154209
NC_000913	2219555	2219560		0.142576
NC_000913	2219560	2219565		0.134016
NC_000913	2219565	2219570		0.147097
NC_000913	2219570	2219575		0.175335
NC_000913	2219575	2219580		0.113776
NC_000913	2219580	2219585		0.084949
NC_000913	2219585	2219590		0.115018
NC_000913	2219590	2219595		0.070409
NC_000913	2219595	2219600		0.081064
NC_000913	2219600	2219605		0.046104
NC_000913	2219605	2219610		0.042825
NC_000913	2219610	2219615		0.063486
NC_000913	2219615	2219620		0.042096
NC_000913	2219620	2219625		0.044657
NC_000913	2219625	2219630		0.048355
NC_000913	2219630	2219635		0.048954
NC_000913	2219635	2219640		0.037231
NC_000913	2219640	2219645		0.033022
NC_000913	2219645	2219650		0.036064
NC_000913	2219650	2219655		0.037674
NC_000913	2219655	2219660		0.027630
NC_000913	2219660	2219665		0.018132
NC_000913	2219665	2219670		0.015819
NC_000913	2219670	2219675		0.013916
NC_000913	2219675	2219680		0.011936
NC_000913	2219680	2219685		0.012906
NC_000913	2219685	2219690		0.013555
NC_000913	2219690	2219695		0.025399
NC_000913	2219695	2219700		0.024676
NC_000913	2219700	2219705		0.028850
NC_000913	2219705	2219710		0.017613
NC_000913	2219710	2219715		0.103473
NC_000913	2219715	2219720		0.095759
NC_000913	2219720	2219725		0.014471
NC_000913	2219725	2219730		0.012885
NC_000913	2219730	2219735		0.013892
NC_000913	2219735	2219740		0.007628
NC_000913	2219740	2219745		0.008874
NC_000913	2219745	2219750		0.003509
NC_000913	2219750	2219755		0.003363
NC_000913	2219755	2219760		0.002605
NC_000913	2219760	2219765		0.002469
NC_000913	2219765	2219770		0.002547
NC_000913	2219770	2219775		0.002857
NC_000913	2219775	2219780		0.003016
NC_000913	2219780	2219785		0.004065
NC_000913	2219785	2219790		0.007612
NC_000913	2219790	2219795		0.011437
NC_000913	2219795	2219800		0.017508
NC_000913	2219800	2219805		0.016541
NC_000913	2219805	2219810		0.019632
NC_000913	2219810	2219815		0.002422
NC_000913	2219815	2219820		0.000358
NC_000913	2219820	2219825		0.000423
NC_000913	2219825	2219830		0.000533
NC_000913	2219830	2219835		0.000678
NC_000913	2219835	2219840		0.000600
NC_000913	2219840	2219845		0.000573
NC_000913	2219845	2219850		0.000581
NC_000913	2219850	2219855		0.000701
NC_000913	2219855	2219860		0.000990
NC_000913	2219860	2219865		0.000484
NC_000913	2219865	2219870		0.002577
NC_000913	2219870	2219875		0.002848
NC_000913	2219875	2219880		0.005425
NC_000913	2219880	2219885		0.005579
NC_000913	2219885	2219890		0.023613
NC_000913	2219890	2219895		0.022947
NC_000913	2219895	2219900		0.032201
NC_000913	2219900	2219905		0.039591
NC_000913	2219905	2219910		0.042592
NC_000913	2219910	2219915		0.126164
NC_000913	2219915	2219920		0.140848
NC_000913	2219920	2219925		0.229880
NC_000913	2219925	2219930		0.286251
NC_000913	2219930	2219935		0.345704
NC_000913	2219935	2219940		0.235606
NC_000913	2219940	2219945		0.193729
NC_000913	2219945	2219950		0.193743
NC_000913	2219950	2219955		0.212080
NC_000913	2219955	2219960		0.219298
NC_000913	2219960	2219965		0.283364
NC_000913	2219965	2219970		0.360647
NC_000913	2219970	2219975		0.222795
NC_000913	2219975	2219980		0.220433
NC_000913	2219980	2219985		0.251431
NC_000913	2219985	2219990		0.320817
NC_000913	2219990	2219995		0.260924
NC_000913	2219995	2220000		0.290233
NC_000913	2220000	2220005		0.293390
NC_000913	2220005	2220010		0.256817
NC_000913	2220010	2220015		0.256842
NC_000913	2220015	2220020		0.200744
NC_000913	2220020	2220025		0.171695
NC_000913	2220025	2220030		0.287622
NC_000913	2220030	2220035		0.244322
NC_000913	2220035	2220040		0.191675
NC_000913	2220040	2220045		0.217306
NC_000913	2220045	2220050		0.244785
NC_000913	2220050	2220055		0.233908
NC_000913	2220055	2220060		0.204190
NC_000913	2220060	2220065		0.235254
NC_000913	2220065	2220070		0.225709
NC_000913	2220070	2220075		0.230845
NC_000913	2220075	2220080		0.200823
NC_000913	2220080	2220085		0.210087
NC_000913	2220085	2220090		0.191497
NC_000913	2220090	2220095		0.228748
NC_000913	2220095	2220100		0.070386
NC_000913	2220100	2220105		0.080108
NC_000913	2220105	2220110		0.071116
NC_000913	2220110	2220115		0.057859
NC_000913	2220115	2220120		0.069130
NC_000913	2220120	2220125		0.037218
NC_000913	2220125	2220130		0.031288
NC_000913	2220130	2220135		0.035408
NC_000913	2220135	2220140		0.033682
NC_000913	2220140	2220145		0.031728
NC_000913	2220145	2220150		0.040198
NC_000913	2220150	2220155		0.040410
NC_000913	2220155	2220160		0.030900
NC_000913	2220160	2220165		0.024542
NC_000913	2220165	2220170		0.011675
NC_000913	2220170	2220175		0.007298
NC_000913	2220175	2220180		0.005696
NC_000913	2220180	2220185		0.002866
NC_000913	2220185	2220190		0.000668
NC_000913	2220190	2220195		0.000615
NC_000913	2220195	2220200		0.000508
NC_000913	2220200	2220205		0.000381
NC_000913	2220205	2220210		0.000726
NC_000913	2220210	2220215		0.001170
NC_000913	2220215	2220220		0.001474
NC_000913	2220220	2220225		0.001761
NC_000913	2220225	2220230		0.005038
NC_000913	2220230	2220235		0.004922
NC_000913	2220235	2220240		0.009957
NC_000913	2220240	2220245		0.014369
NC_000913	2220245	2220250		0.015984
NC_000913	2220250	2220255		0.042234
NC_000913	2220255	2220260		0.052623
NC_000913	2220260	2220265		0.048185
NC_000913	2220265	2220270		0.097636
NC_000913	2220270	2220275		0.099714
NC_000913	2220275	2220280		0.049771
NC_000913	2220280	2220285		0.054242
NC_000913	2220285	2220290		0.053923
NC_000913	2220290	2220295		0.036939
NC_000913	2220295	2220300		0.048312
NC_000913	2220300	2220305		0.047251
NC_000913	2220305	2220310		0.030678
NC_000913	2220310	2220315		0.034225
NC_000913	2220315	2220320		0.033746
NC_000913	2220320	2220325		0.029081
NC_000913	2220325	2220330		0.028101
NC_000913	2220330	2220335		0.032736
NC_000913	2220335	2220340		0.045195
NC_000913	2220340	2220345		0.092002
NC_000913	2220345	2220350		0.143917
NC_000913	2220350	2220355		0.141250
NC_000913	2220355	2220360		0.136772
NC_000913	2220360	2220365		0.122121
NC_000913	2220365	2220370		0.147123
NC_000913	2220370	2220375		0.135085
NC_000913	2220375	2220380		0.151903
NC_000913	2220380	2220385		0.159537
NC_000913	2220385	2220390		0.241104
NC_000913	2220390	2220395		0.304339
NC_000913	2220395	2220400		0.538171
NC_000913	2220400	2220405		0.649258
NC_000913	2220405	2220410		0.733451
NC_000913	2220410	2220415		0.980481
NC_000913	2220415	2220420		1.830891
NC_000913	2220420	2220425		0.661929
NC_000913	2220425	2220430		0.516190
NC_000913	2220430	2220435		0.457070
NC_000913	2220435	2220440		0.452926
NC_000913	2220440	2220445		0.420000
NC_000913	2220445	2220450		0.412923
NC_000913	2220450	2220455		0.338677
NC_000913	2220455	2220460		0.377445
NC_000913	2220460	2220465		0.450629
NC_000913	2220465	2220470		0.675166
NC_000913	2220470	2220475		0.637954
NC_000913	2220475	2220480		0.619160
NC_000913	2220480	2220485		0.799027
NC_000913	2220485	2220490		0.509350
NC_000913	2220490	2220495		0.462569
NC_000913	2220495	2220500		0.433126
NC_000913	2220500	2220505		0.468692
NC_000913	2220505	2220510		0.474551
NC_000913	2220510	2220515		0.439967
NC_000913	2220515	2220520		0.471496
NC_000913	2220520	2220525		0.169650
NC_000913	2220525	2220530		0.182016
NC_000913	2220530	2220535		0.185687
NC_000913	2220535	2220540		0.183587
NC_000913	2220540	2220545		0.177784
NC_000913	2220545	2220550		0.219809
NC_000913	2220550	2220555		0.241304
NC_000913	2220555	2220560		0.348937
NC_000913	2220560	2220565		0.374884
NC_000913	2220565	2220570		1.204047
NC_000913	2220570	2220575		0.528158
NC_000913	2220575	2220580		0.583667
NC_000913	2220580	2220585		0.614193
NC_000913	2220585	2220590		0.175966
NC_000913	2220590	2220595		0.141846
NC_000913	2220595	2220600		0.138812
NC_000913	2220600	2220605		0.110043
NC_000913	2220605	2220610		0.133890
NC_000913	2220610	2220615		0.152711
NC_000913	2220615	2220620		0.238670
NC_000913	2220620	2220625		0.211778
NC_000913	2220625	2220630		0.285922
NC_000913	2220630	2220635		0.200480
NC_000913	2220635	2220640		0.333063
NC_000913	2220640	2220645		0.378220
NC_000913	2220645	2220650		0.468768
NC_000913	2220650	2220655		0.435720
NC_000913	2220655	2220660		0.388946
NC_000913	2220660	2220665		0.435922
NC_000913	2220665	2220670		0.687533
NC_000913	2220670	2220675		0.764030
NC_000913	2220675	2220680		0.896625
NC_000913	2220680	2220685		0.427268
NC_000913	2220685	2220690		0.061586
NC_000913	2220690	2220695		0.037914
NC_000913	2220695	2220700		0.038950
NC_000913	2220700	2220705		0.036430
NC_000913	2220705	2220710		0.034002
NC_000913	2220710	2220715		0.140154
NC_000913	2220715	2220720		0.195208
NC_000913	2220720	2220725		0.281292
NC_000913	2220725	2220730		0.581433
NC_000913	2220730	2220735		0.458798
NC_000913	2220735	2220740		0.481046
NC_000913	2220740	2220745		0.404700
NC_000913	2220745	2220750		0.407831
NC_000913	2220750	2220755		0.433886
NC_000913	2220755	2220760		0.392943
NC_000913	2220760	2220765		0.363716
NC_000913	2220765	2220770		0.397773
NC_000913	2220770	2220775		0.377937
NC_000913	2220775	2220780		0.578075
NC_000913	2220780	2220785		0.656622
NC_000913	2220785	2220790		0.478165
NC_000913	2220790	2220795		0.355182
NC_000913	2220795	2220800		0.255544
NC_000913	2220800	2220805		0.179521
NC_000913	2220805	2220810		0.170583
NC_000913	2220810	2220815		0.174584
NC_000913	2220815	2220820		0.182386
NC_000913	2220820	2220825		0.215753
NC_000913	2220825	2220830		0.155485
NC_000913	2220830	2220835		0.170996
NC_000913	2220835	2220840		0.215435
NC_000913	2220840	2220845		0.248156
NC_000913	2220845	2220850		0.213517
NC_000913	2220850	2220855		0.234181
NC_000913	2220855	2220860		0.208286
NC_000913	2220860	2220865		0.289411
NC_000913	2220865	2220870		0.269545
NC_000913	2220870	2220875		0.271714
NC_000913	2220875	2220880		0.265799
NC_000913	2220880	2220885		0.294030
NC_000913	2220885	2220890		0.324153
NC_000913	2220890	2220895		0.333886
NC_000913	2220895	2220900		0.474343
NC_000913	2220900	2220905		0.677733
NC_000913	2220905	2220910		0.914988
NC_000913	2220910	2220915		0.992629
NC_000913	2220915	2220920		0.349985
NC_000913	2220920	2220925		0.265148
NC_000913	2220925	2220930		0.280119
NC_000913	2220930	2220935		0.436004
NC_000913	2220935	2220940		0.438900
NC_000913	2220940	2220945		0.545870
NC_000913	2220945	2220950		0.556221
NC_000913	2220950	2220955		0.492435
NC_000913	2220955	2220960		0.459399
NC_000913	2220960	2220965		0.469901
NC_000913	2220965	2220970		0.437103
NC_000913	2220970	2220975		0.579959
NC_000913	2220975	2220980		0.837268
NC_000913	2220980	2220985		0.917189
NC_000913	2220985	2220990		1.012359
NC_000913	2220990	2220995		1.144032
NC_000913	2220995	2221000		1.784030
NC_000913	2221000	2221005		1.081461
NC_000913	2221005	2221010		0.920942
NC_000913	2221010	2221015		0.708743
NC_000913	2221015	2221020		0.772650
NC_000913	2221020	2221025		0.606067
NC_000913	2221025	2221030		0.560171
NC_000913	2221030	2221035		0.548708
NC_000913	2221035	2221040		0.839177
NC_000913	2221040	2221045		0.830931
NC_000913	2221045	2221050		0.537771
NC_000913	2221050	2221055		0.168957
NC_000913	2221055	2221060		0.138423
NC_000913	2221060	2221065		0.076196
NC_000913	2221065	2221070		0.074130
NC_000913	2221070	2221075		0.073275
NC_000913	2221075	2221080		0.069999
NC_000913	2221080	2221085		0.059433
NC_000913	2221085	2221090		0.056905
NC_000913	2221090	2221095		0.063299
NC_000913	2221095	2221100		0.068230
NC_000913	2221100	2221105		0.090997
NC_000913	2221105	2221110		0.236271
NC_000913	2221110	2221115		0.137929
NC_000913	2221115	2221120		0.173233
NC_000913	2221120	2221125		0.285813
NC_000913	2221125	2221130		0.276353
NC_000913	2221130	2221135		0.239331
NC_000913	2221135	2221140		0.183806
NC_000913	2221140	2221145		0.326912
NC_000913	2221145	2221150		0.256123
NC_000913	2221150	2221155		0.374702
NC_000913	2221155	2221160		0.278873
NC_000913	2221160	2221165		0.360754
NC_000913	2221165	2221170		0.369926
NC_000913	2221170	2221175		0.497603
NC_000913	2221175	2221180		0.439574
NC_000913	2221180	2221185		0.256078
NC_000913	2221185	2221190		0.200130
NC_000913	2221190	2221195		0.180194
NC_000913	2221195	2221200		0.142648
NC_000913	2221200	2221205		0.166788
NC_000913	2221205	2221210		0.156792
NC_000913	2221210	2221215		0.182510
NC_000913	2221215	2221220		0.292928
NC_000913	2221220	2221225		0.402215
NC_000913	2221225	2221230		0.223939
NC_000913	2221230	2221235		0.188748
NC_000913	2221235	2221240		0.165471
NC_000913	2221240	2221245		0.077921
NC_000913	2221245	2221250		0.068909
NC_000913	2221250	2221255		0.067591
NC_000913	2221255	2221260		0.081486
NC_000913	2221260	2221265		0.088586
NC_000913	2221265	2221270		0.084620
NC_000913	2221270	2221275		0.206020
NC_000913	2221275	2221280		0.218622
NC_000913	2221280	2221285		0.970178
NC_000913	2221285	2221290		2.680736
NC_000913	2221290	2221295		1.428545
NC_000913	2221295	2221300		0.790167
NC_000913	2221300	2221305		0.813066
NC_000913	2221305	2221310		1.001907
NC_000913	2221310	2221315		0.918554
NC_000913	2221315	2221320		0.233959
NC_000913	2221320	2221325		0.233438
NC_000913	2221325	2221330		0.174154
NC_000913	2221330	2221335		0.147535
NC_000913	2221335	2221340		0.091120
NC_000913	2221340	2221345		0.084163
NC_000913	2221345	2221350		0.076855
NC_000913	2221350	2221355		0.070568
NC_000913	2221355	2221360		0.085812
NC_000913	2221360	2221365		0.141771
NC_000913	2221365	2221370		0.246620
NC_000913	2221370	2221375		0.325795
NC_000913	2221375	2221380		0.392370
NC_000913	2221380	2221385		0.620852
NC_000913	2221385	2221390		0.311378
NC_000913	2221390	2221395		0.242661
NC_000913	2221395	2221400		0.225117
NC_000913	2221400	2221405		0.249146
NC_000913	2221405	2221410		0.290680
NC_000913	2221410	2221415		0.255321
NC_000913	2221415	2221420		0.284009
NC_000913	2221420	2221425		0.251105
NC_000913	2221425	2221430		0.357786
NC_000913	2221430	2221435		0.388643
NC_000913	2221435	2221440		0.456098
NC_000913	2221440	2221445		0.475514
NC_000913	2221445	2221450		0.467561
NC_000913	2221450	2221455		0.453756
NC_000913	2221455	2221460		0.346444
NC_000913	2221460	2221465		0.354812
NC_000913	2221465	2221470		0.154049
NC_000913	2221470	2221475		0.117394
NC_000913	2221475	2221480		0.118823
NC_000913	2221480	2221485		0.106939
NC_000913	2221485	2221490		0.073269
NC_000913	2221490	2221495		0.070635
NC_000913	2221495	2221500		0.079107
NC_000913	2221500	2221505		0.067354
NC_000913	2221505	2221510		0.105132
NC_000913	2221510	2221515		0.206894
NC_000913	2221515	2221520		0.188415
NC_000913	2221520	2221525		0.209954
NC_000913	2221525	2221530		0.199349
NC_000913	2221530	2221535		0.187613
NC_000913	2221535	2221540		0.138620
NC_000913	2221540	2221545		0.175838
NC_000913	2221545	2221550		0.306155
NC_000913	2221550	2221555		0.344022
NC_000913	2221555	2221560		0.448385
NC_000913	2221560	2221565		0.238344
NC_000913	2221565	2221570		0.165757
NC_000913	2221570	2221575		0.164283
NC_000913	2221575	2221580		0.127018
NC_000913	2221580	2221585		0.142909
NC_000913	2221585	2221590		0.151659
NC_000913	2221590	2221595		0.134027
NC_000913	2221595	2221600		0.104525
NC_000913	2221600	2221605		0.125698
NC_000913	2221605	2221610		0.148487
NC_000913	2221610	2221615		0.133282
NC_000913	2221615	2221620		0.131526
NC_000913	2221620	2221625		0.133361
NC_000913	2221625	2221630		0.169514
NC_000913	2221630	2221635		0.072288
NC_000913	2221635	2221640		0.049922
NC_000913	2221640	2221645		0.046583
NC_000913	2221645	2221650		0.057751
NC_000913	2221650	2221655		0.046961
NC_000913	2221655	2221660		0.070646
NC_000913	2221660	2221665		0.083831
NC_000913	2221665	2221670		0.114778
NC_000913	2221670	2221675		0.113581
NC_000913	2221675	2221680		0.105770
NC_000913	2221680	2221685		0.107720
NC_000913	2221685	2221690		0.094462
NC_000913	2221690	2221695		0.078215
NC_000913	2221695	2221700		0.131182
NC_000913	2221700	2221705		0.361947
NC_000913	2221705	2221710		0.265347
NC_000913	2221710	2221715		0.327721
NC_000913	2221715	2221720		0.352838
NC_000913	2221720	2221725		0.318371
NC_000913	2221725	2221730		0.430152
NC_000913	2221730	2221735		0.096765
NC_000913	2221735	2221740		0.056264
NC_000913	2221740	2221745		0.040698
NC_000913	2221745	2221750		0.025547
NC_000913	2221750	2221755		0.017296
NC_000913	2221755	2221760		0.018427
NC_000913	2221760	2221765		0.015342
NC_000913	2221765	2221770		0.024321
NC_000913	2221770	2221775		0.028875
NC_000913	2221775	2221780		0.081855
NC_000913	2221780	2221785		0.126290
NC_000913	2221785	2221790		0.134854
NC_000913	2221790	2221795		0.083909
NC_000913	2221795	2221800		0.097715
NC_000913	2221800	2221805		0.180461
NC_000913	2221805	2221810		0.130367
NC_000913	2221810	2221815		0.092083
NC_000913	2221815	2221820		0.114603
NC_000913	2221820	2221825		0.220420
NC_000913	2221825	2221830		0.144489
NC_000913	2221830	2221835		0.117789
NC_000913	2221835	2221840		0.176881
NC_000913	2221840	2221845		0.184455
NC_000913	2221845	2221850		0.347226
NC_000913	2221850	2221855		0.502150
NC_000913	2221855	2221860		0.435188
NC_000913	2221860	2221865		0.457218
NC_000913	2221865	2221870		0.278443
NC_000913	2221870	2221875		0.348289
NC_000913	2221875	2221880		0.155858
NC_000913	2221880	2221885		0.118149
NC_000913	2221885	2221890		0.092966
NC_000913	2221890	2221895		0.091675
NC_000913	2221895	2221900		0.097580
NC_000913	2221900	2221905		0.154709
NC_000913	2221905	2221910		0.197221
NC_000913	2221910	2221915		0.545729
NC_000913	2221915	2221920		0.516615
NC_000913	2221920	2221925		0.631884
NC_000913	2221925	2221930		0.346558
NC_000913	2221930	2221935		0.186778
NC_000913	2221935	2221940		0.182680
NC_000913	2221940	2221945		0.155003
NC_000913	2221945	2221950		0.156210
NC_000913	2221950	2221955		0.164689
NC_000913	2221955	2221960		0.226735
NC_000913	2221960	2221965		0.289508
NC_000913	2221965	2221970		0.481756
NC_000913	2221970	2221975		0.371949
NC_000913	2221975	2221980		0.187983
NC_000913	2221980	2221985		0.042082
NC_000913	2221985	2221990		0.032924
NC_000913	2221990	2221995		0.014505
NC_000913	2221995	2222000		0.006438
NC_000913	2222000	2222005		0.005689
NC_000913	2222005	2222010		0.001656
NC_000913	2222010	2222015		0.002648
NC_000913	2222015	2222020		0.001246
NC_000913	2222020	2222025		0.001033
NC_000913	2222025	2222030		0.000988
NC_000913	2222030	2222035		0.000925
NC_000913	2222035	2222040		0.000973
NC_000913	2222040	2222045		0.001119
NC_000913	2222045	2222050		0.001275
NC_000913	2222050	2222055		0.001800
NC_000913	2222055	2222060		0.007411
NC_000913	2222060	2222065		0.014241
NC_000913	2222065	2222070		0.013280
NC_000913	2222070	2222075		0.029893
NC_000913	2222075	2222080		0.015474
NC_000913	2222080	2222085		0.024602
NC_000913	2222085	2222090		0.045803
NC_000913	2222090	2222095		0.049984
NC_000913	2222095	2222100		0.057066
NC_000913	2222100	2222105		0.051054
NC_000913	2222105	2222110		0.071376
NC_000913	2222110	2222115		0.098727
NC_000913	2222115	2222120		0.096715
NC_000913	2222120	2222125		0.140826
NC_000913	2222125	2222130		0.127091
NC_000913	2222130	2222135		0.196148
NC_000913	2222135	2222140		0.058126
NC_000913	2222140	2222145		0.058031
NC_000913	2222145	2222150		0.092264
NC_000913	2222150	2222155		0.083851
NC_000913	2222155	2222160		0.051113
NC_000913	2222160	2222165		0.044739
NC_000913	2222165	2222170		0.045183
NC_000913	2222170	2222175		0.037953
NC_000913	2222175	2222180		0.032793
NC_000913	2222180	2222185		0.029356
NC_000913	2222185	2222190		0.031992
NC_000913	2222190	2222195		0.056922
NC_000913	2222195	2222200		0.049820
NC_000913	2222200	2222205		0.094870
NC_000913	2222205	2222210		0.092462
NC_000913	2222210	2222215		0.045598
NC_000913	2222215	2222220		0.048936
NC_000913	2222220	2222225		0.065322
NC_000913	2222225	2222230		0.268644
NC_000913	2222230	2222235		0.252611
NC_000913	2222235	2222240		0.386688
NC_000913	2222240	2222245		0.420753
NC_000913	2222245	2222250		0.432605
NC_000913	2222250	2222255		0.372141
NC_000913	2222255	2222260		0.195918
NC_000913	2222260	2222265		0.177525
NC_000913	2222265	2222270		0.178410
NC_000913	2222270	2222275		0.140499
NC_000913	2222275	2222280		0.082168
NC_000913	2222280	2222285		0.077656
NC_000913	2222285	2222290		0.082570
NC_000913	2222290	2222295		0.038822
NC_000913	2222295	2222300		0.047093
NC_000913	2222300	2222305		0.047461
NC_000913	2222305	2222310		0.038487
NC_000913	2222310	2222315		0.106217
NC_000913	2222315	2222320		0.067713
NC_000913	2222320	2222325		0.072884
NC_000913	2222325	2222330		0.089792
NC_000913	2222330	2222335		0.258507
NC_000913	2222335	2222340		0.496966
NC_000913	2222340	2222345		0.566941
NC_000913	2222345	2222350		0.834537
NC_000913	2222350	2222355		0.834297
NC_000913	2222355	2222360		0.865143
NC_000913	2222360	2222365		0.924623
NC_000913	2222365	2222370		0.865155
NC_000913	2222370	2222375		0.434793
NC_000913	2222375	2222380		0.459989
NC_000913	2222380	2222385		0.439220
NC_000913	2222385	2222390		0.490650
NC_000913	2222390	2222395		0.576912
NC_000913	2222395	2222400		0.565189
NC_000913	2222400	2222405		0.671259
NC_000913	2222405	2222410		0.849247
NC_000913	2222410	2222415		0.708626
NC_000913	2222415	2222420		0.695697
NC_000913	2222420	2222425		0.544055
NC_000913	2222425	2222430		0.532660
NC_000913	2222430	2222435		0.502590
NC_000913	2222435	2222440		0.586239
NC_000913	2222440	2222445		0.509727
NC_000913	2222445	2222450		0.532585
NC_000913	2222450	2222455		0.610461
NC_000913	2222455	2222460		1.215678
NC_000913	2222460	2222465		1.345040
NC_000913	2222465	2222470		1.251059
NC_000913	2222470	2222475		1.414716
NC_000913	2222475	2222480		1.074698
NC_000913	2222480	2222485		0.707503
NC_000913	2222485	2222490		0.414090
NC_000913	2222490	2222495		0.410991
NC_000913	2222495	2222500		0.389800
NC_000913	2222500	2222505		0.288100
NC_000913	2222505	2222510		0.276508
NC_000913	2222510	2222515		0.345869
NC_000913	2222515	2222520		0.287009
NC_000913	2222520	2222525		0.285564
NC_000913	2222525	2222530		0.208179
NC_000913	2222530	2222535		0.137642
NC_000913	2222535	2222540		0.135001
NC_000913	2222540	2222545		0.248345
NC_000913	2222545	2222550		0.256729
NC_000913	2222550	2222555		0.264015
NC_000913	2222555	2222560		0.286386
NC_000913	2222560	2222565		0.679773
NC_000913	2222565	2222570		0.411827
NC_000913	2222570	2222575		0.433487
NC_000913	2222575	2222580		0.455131
NC_000913	2222580	2222585		0.255055
NC_000913	2222585	2222590		0.206373
NC_000913	2222590	2222595		0.186174
NC_000913	2222595	2222600		0.163348
NC_000913	2222600	2222605		0.218575
NC_000913	2222605	2222610		0.260614
NC_000913	2222610	2222615		0.417897
NC_000913	2222615	2222620		0.724060
NC_000913	2222620	2222625		0.597598
NC_000913	2222625	2222630		0.206184
NC_000913	2222630	2222635		0.180033
NC_000913	2222635	2222640		0.169721
NC_000913	2222640	2222645		0.106167
NC_000913	2222645	2222650		0.114784
NC_000913	2222650	2222655		0.097119
NC_000913	2222655	2222660		0.148216
NC_000913	2222660	2222665		0.123603
NC_000913	2222665	2222670		0.127822
NC_000913	2222670	2222675		0.136068
NC_000913	2222675	2222680		0.148586
NC_000913	2222680	2222685		0.193618
NC_000913	2222685	2222690		0.211193
NC_000913	2222690	2222695		0.258664
NC_000913	2222695	2222700		0.559512
NC_000913	2222700	2222705		0.715326
NC_000913	2222705	2222710		0.888028
NC_000913	2222710	2222715		1.682248
NC_000913	2222715	2222720		1.248251
NC_000913	2222720	2222725		1.181480
NC_000913	2222725	2222730		0.254220
NC_000913	2222730	2222735		0.189899
NC_000913	2222735	2222740		0.180525
NC_000913	2222740	2222745		0.136972
NC_000913	2222745	2222750		0.135525
NC_000913	2222750	2222755		0.115885
NC_000913	2222755	2222760		0.118437
NC_000913	2222760	2222765		0.281918
NC_000913	2222765	2222770		0.255895
NC_000913	2222770	2222775		0.224763
NC_000913	2222775	2222780		0.295835
NC_000913	2222780	2222785		0.263599
NC_000913	2222785	2222790		0.290006
NC_000913	2222790	2222795		0.336448
NC_000913	2222795	2222800		0.401135
NC_000913	2222800	2222805		0.446641
NC_000913	2222805	2222810		0.937206
NC_000913	2222810	2222815		0.835576
NC_000913	2222815	2222820		1.183649
NC_000913	2222820	2222825		0.786675
NC_000913	2222825	2222830		0.564168
NC_000913	2222830	2222835		0.325004
NC_000913	2222835	2222840		0.278783
NC_000913	2222840	2222845		0.197981
NC_000913	2222845	2222850		0.189826
NC_000913	2222850	2222855		0.196489
NC_000913	2222855	2222860		0.215853
NC_000913	2222860	2222865		0.427696
NC_000913	2222865	2222870		0.600830
NC_000913	2222870	2222875		0.632613
NC_000913	2222875	2222880		0.531793
NC_000913	2222880	2222885		0.669386
NC_000913	2222885	2222890		0.546459
NC_000913	2222890	2222895		0.452509
NC_000913	2222895	2222900		0.280618
NC_000913	2222900	2222905		0.270787
NC_000913	2222905	2222910		0.252266
NC_000913	2222910	2222915		0.321298
NC_000913	2222915	2222920		0.493840
NC_000913	2222920	2222925		0.596570
NC_000913	2222925	2222930		0.336109
NC_000913	2222930	2222935		0.403081
NC_000913	2222935	2222940		0.228470
NC_000913	2222940	2222945		0.148241
NC_000913	2222945	2222950		0.154272
NC_000913	2222950	2222955		0.132012
NC_000913	2222955	2222960		0.111082
NC_000913	2222960	2222965		0.102751
NC_000913	2222965	2222970		0.098660
NC_000913	2222970	2222975		0.113540
NC_000913	2222975	2222980		0.091106
NC_000913	2222980	2222985		0.069047
NC_000913	2222985	2222990		0.020396
NC_000913	2222990	2222995		0.016581
NC_000913	2222995	2223000		0.021646
NC_000913	2223000	2223005		0.013907
NC_000913	2223005	2223010		0.011571
NC_000913	2223010	2223015		0.012088
NC_000913	2223015	2223020		0.007424
NC_000913	2223020	2223025		0.006402
NC_000913	2223025	2223030		0.013089
NC_000913	2223030	2223035		0.018580
NC_000913	2223035	2223040		0.020838
NC_000913	2223040	2223045		0.014606
NC_000913	2223045	2223050		0.027728
NC_000913	2223050	2223055		0.064669
NC_000913	2223055	2223060		0.092930
NC_000913	2223060	2223065		0.063092
NC_000913	2223065	2223070		0.113027
NC_000913	2223070	2223075		0.141686
NC_000913	2223075	2223080		0.217031
NC_000913	2223080	2223085		0.262616
NC_000913	2223085	2223090		0.279396
NC_000913	2223090	2223095		0.299607
NC_000913	2223095	2223100		0.474143
NC_000913	2223100	2223105		0.453754
NC_000913	2223105	2223110		0.623969
NC_000913	2223110	2223115		1.072596
NC_000913	2223115	2223120		0.826792
NC_000913	2223120	2223125		0.947050
NC_000913	2223125	2223130		0.833920
NC_000913	2223130	2223135		0.511579
NC_000913	2223135	2223140		0.258806
NC_000913	2223140	2223145		0.200030
NC_000913	2223145	2223150		0.192695
NC_000913	2223150	2223155		0.170936
NC_000913	2223155	2223160		0.184490
NC_000913	2223160	2223165		0.235053
NC_000913	2223165	2223170		0.512482
NC_000913	2223170	2223175		0.494681
NC_000913	2223175	2223180		0.608563
NC_000913	2223180	2223185		0.664587
NC_000913	2223185	2223190		0.542769
NC_000913	2223190	2223195		0.474412
NC_000913	2223195	2223200		0.527655
NC_000913	2223200	2223205		0.507764
NC_000913	2223205	2223210		0.870593
NC_000913	2223210	2223215		0.654179
NC_000913	2223215	2223220		0.330196
NC_000913	2223220	2223225		0.321533
NC_000913	2223225	2223230		0.316652
NC_000913	2223230	2223235		0.250702
NC_000913	2223235	2223240		0.242379
NC_000913	2223240	2223245		0.501861
NC_000913	2223245	2223250		0.457721
NC_000913	2223250	2223255		0.425234
NC_000913	2223255	2223260		0.390560
NC_000913	2223260	2223265		0.332320
NC_000913	2223265	2223270		0.399382
NC_000913	2223270	2223275		0.342542
NC_000913	2223275	2223280		0.313861
NC_000913	2223280	2223285		0.221848
NC_000913	2223285	2223290		0.158871
NC_000913	2223290	2223295		0.183246
NC_000913	2223295	2223300		0.287614
NC_000913	2223300	2223305		0.278257
NC_000913	2223305	2223310		0.176686
NC_000913	2223310	2223315		0.200646
NC_000913	2223315	2223320		0.089642
NC_000913	2223320	2223325		0.071175
NC_000913	2223325	2223330		0.076774
NC_000913	2223330	2223335		0.086284
NC_000913	2223335	2223340		0.088768
NC_000913	2223340	2223345		0.295450
NC_000913	2223345	2223350		1.126080
NC_000913	2223350	2223355		1.010710
NC_000913	2223355	2223360		1.183611
NC_000913	2223360	2223365		0.366719
NC_000913	2223365	2223370		0.265688
NC_000913	2223370	2223375		0.165211
NC_000913	2223375	2223380		0.137848
NC_000913	2223380	2223385		0.129715
NC_000913	2223385	2223390		0.107193
NC_000913	2223390	2223395		0.121118
NC_000913	2223395	2223400		0.137931
NC_000913	2223400	2223405		0.237476
NC_000913	2223405	2223410		0.188439
NC_000913	2223410	2223415		0.219420
NC_000913	2223415	2223420		0.374844
NC_000913	2223420	2223425		0.330981
NC_000913	2223425	2223430		0.221710
NC_000913	2223430	2223435		0.205472
NC_000913	2223435	2223440		0.144607
NC_000913	2223440	2223445		0.146389
NC_000913	2223445	2223450		0.126009
NC_000913	2223450	2223455		0.106478
NC_000913	2223455	2223460		0.088398
NC_000913	2223460	2223465		0.092272
NC_000913	2223465	2223470		0.085384
NC_000913	2223470	2223475		0.084109
NC_000913	2223475	2223480		0.078384
NC_000913	2223480	2223485		0.070759
NC_000913	2223485	2223490		0.043447
NC_000913	2223490	2223495		0.040874
NC_000913	2223495	2223500		0.054313
NC_000913	2223500	2223505		0.050146
NC_000913	2223505	2223510		0.059866
NC_000913	2223510	2223515		0.281224
NC_000913	2223515	2223520		0.689860
NC_000913	2223520	2223525		0.486741
NC_000913	2223525	2223530		0.524407
NC_000913	2223530	2223535		0.506070
NC_000913	2223535	2223540		0.761783
NC_000913	2223540	2223545		1.015749
NC_000913	2223545	2223550		0.844524
NC_000913	2223550	2223555		0.824850
NC_000913	2223555	2223560		0.845621
NC_000913	2223560	2223565		1.275763
NC_000913	2223565	2223570		0.302239
NC_000913	2223570	2223575		0.281662
NC_000913	2223575	2223580		0.309963
NC_000913	2223580	2223585		0.349097
NC_000913	2223585	2223590		0.321314
NC_000913	2223590	2223595		0.365899
NC_000913	2223595	2223600		0.672198
NC_000913	2223600	2223605		0.819604
NC_000913	2223605	2223610		0.503612
NC_000913	2223610	2223615		0.478695
NC_000913	2223615	2223620		0.251188
NC_000913	2223620	2223625		0.179838
NC_000913	2223625	2223630		0.192307
NC_000913	2223630	2223635		0.196725
NC_000913	2223635	2223640		0.240447
NC_000913	2223640	2223645		0.246851
NC_000913	2223645	2223650		0.236146
NC_000913	2223650	2223655		0.332904
NC_000913	2223655	2223660		0.416237
NC_000913	2223660	2223665		0.720780
NC_000913	2223665	2223670		1.039237
NC_000913	2223670	2223675		1.065418
NC_000913	2223675	2223680		1.010740
NC_000913	2223680	2223685		0.746419
NC_000913	2223685	2223690		0.891115
NC_000913	2223690	2223695		0.567162
NC_000913	2223695	2223700		0.601725
NC_000913	2223700	2223705		0.809316
NC_000913	2223705	2223710		1.024257
NC_000913	2223710	2223715		0.822959
NC_000913	2223715	2223720		0.739103
NC_000913	2223720	2223725		0.559364
NC_000913	2223725	2223730		0.348973
NC_000913	2223730	2223735		0.259873
NC_000913	2223735	2223740		0.152169
NC_000913	2223740	2223745		0.126200
NC_000913	2223745	2223750		0.117024
NC_000913	2223750	2223755		0.129661
NC_000913	2223755	2223760		0.125278
NC_000913	2223760	2223765		0.138321
NC_000913	2223765	2223770		0.198454
NC_000913	2223770	2223775		0.428996
NC_000913	2223775	2223780		0.450976
NC_000913	2223780	2223785		0.807334
NC_000913	2223785	2223790		1.051126
NC_000913	2223790	2223795		1.660132
NC_000913	2223795	2223800		1.301714
NC_000913	2223800	2223805		1.139361
NC_000913	2223805	2223810		0.890721
NC_000913	2223810	2223815		0.646219
NC_000913	2223815	2223820		0.728149
NC_000913	2223820	2223825		0.590394
NC_000913	2223825	2223830		0.648440
NC_000913	2223830	2223835		0.964656
NC_000913	2223835	2223840		0.568306
NC_000913	2223840	2223845		0.407800
NC_000913	2223845	2223850		0.441751
NC_000913	2223850	2223855		0.399826
NC_000913	2223855	2223860		0.410501
NC_000913	2223860	2223865		0.402407
NC_000913	2223865	2223870		0.345935
NC_000913	2223870	2223875		0.452014
NC_000913	2223875	2223880		0.430226
NC_000913	2223880	2223885		0.421212
NC_000913	2223885	2223890		0.421888
NC_000913	2223890	2223895		0.546617
NC_000913	2223895	2223900		0.336498
NC_000913	2223900	2223905		0.350572
NC_000913	2223905	2223910		0.332612
NC_000913	2223910	2223915		0.420571
NC_000913	2223915	2223920		0.332241
NC_000913	2223920	2223925		0.354329
NC_000913	2223925	2223930		0.344950
NC_000913	2223930	2223935		0.327037
NC_000913	2223935	2223940		0.212092
NC_000913	2223940	2223945		0.212633
NC_000913	2223945	2223950		0.142976
NC_000913	2223950	2223955		0.117670
NC_000913	2223955	2223960		0.122416
NC_000913	2223960	2223965		0.106838
NC_000913	2223965	2223970		0.104675
NC_000913	2223970	2223975		0.100914
NC_000913	2223975	2223980		0.221847
NC_000913	2223980	2223985		0.313301
NC_000913	2223985	2223990		0.414555
NC_000913	2223990	2223995		0.571996
NC_000913	2223995	2224000		0.909013
NC_000913	2224000	2224005		0.285844
NC_000913	2224005	2224010		0.232074
NC_000913	2224010	2224015		0.202962
NC_000913	2224015	2224020		0.198068
NC_000913	2224020	2224025		0.185691
NC_000913	2224025	2224030		0.173101
NC_000913	2224030	2224035		0.318066
NC_000913	2224035	2224040		0.360184
NC_000913	2224040	2224045		0.450079
NC_000913	2224045	2224050		0.265643
NC_000913	2224050	2224055		0.209566
NC_000913	2224055	2224060		0.187818
NC_000913	2224060	2224065		0.214310
NC_000913	2224065	2224070		0.232243
NC_000913	2224070	2224075		0.455094
NC_000913	2224075	2224080		0.588634
NC_000913	2224080	2224085		1.327635
NC_000913	2224085	2224090		0.544256
NC_000913	2224090	2224095		0.434345
NC_000913	2224095	2224100		0.384067
NC_000913	2224100	2224105		0.432744
NC_000913	2224105	2224110		0.387974
NC_000913	2224110	2224115		0.426114
NC_000913	2224115	2224120		0.492822
NC_000913	2224120	2224125		1.067921
NC_000913	2224125	2224130		2.022608
NC_000913	2224130	2224135		1.040755
NC_000913	2224135	2224140		0.833074
NC_000913	2224140	2224145		0.606873
NC_000913	2224145	2224150		0.342704
NC_000913	2224150	2224155		0.184809
NC_000913	2224155	2224160		0.132162
NC_000913	2224160	2224165		0.120256
NC_000913	2224165	2224170		0.103651
NC_000913	2224170	2224175		0.178708
NC_000913	2224175	2224180		0.199785
NC_000913	2224180	2224185		0.272600
NC_000913	2224185	2224190		0.876785
NC_000913	2224190	2224195		1.367356
NC_000913	2224195	2224200		1.602739
NC_000913	2224200	2224205		3.045087
NC_000913	2224205	2224210		2.252886
NC_000913	2224210	2224215		1.713424
NC_000913	2224215	2224220		1.154770
NC_000913	2224220	2224225		1.134417
NC_000913	2224225	2224230		0.853643
NC_000913	2224230	2224235		0.949386
NC_000913	2224235	2224240		0.840118
NC_000913	2224240	2224245		0.858035
NC_000913	2224245	2224250		0.933821
NC_000913	2224250	2224255		0.958018
NC_000913	2224255	2224260		1.007324
NC_000913	2224260	2224265		0.967869
NC_000913	2224265	2224270		0.996266
NC_000913	2224270	2224275		1.220768
NC_000913	2224275	2224280		0.907359
NC_000913	2224280	2224285		0.794537
NC_000913	2224285	2224290		0.868458
NC_000913	2224290	2224295		1.089511
NC_000913	2224295	2224300		1.257446
NC_000913	2224300	2224305		1.236237
NC_000913	2224305	2224310		1.693325
NC_000913	2224310	2224315		2.158414
NC_000913	2224315	2224320		1.472869
NC_000913	2224320	2224325		1.385488
NC_000913	2224325	2224330		1.656352
NC_000913	2224330	2224335		1.460252
NC_000913	2224335	2224340		1.313840
NC_000913	2224340	2224345		1.021067
NC_000913	2224345	2224350		1.070548
NC_000913	2224350	2224355		1.044906
NC_000913	2224355	2224360		1.226920
NC_000913	2224360	2224365		1.016679
NC_000913	2224365	2224370		0.573130
NC_000913	2224370	2224375		0.506025
NC_000913	2224375	2224380		0.484048
NC_000913	2224380	2224385		0.473863
NC_000913	2224385	2224390		0.142893
NC_000913	2224390	2224395		0.071843
NC_000913	2224395	2224400		0.082588
NC_000913	2224400	2224405		0.088061
NC_000913	2224405	2224410		0.071769
NC_000913	2224410	2224415		0.037338
NC_000913	2224415	2224420		0.030402
NC_000913	2224420	2224425		0.040161
NC_000913	2224425	2224430		0.099244
NC_000913	2224430	2224435		0.182608
NC_000913	2224435	2224440		0.455155
NC_000913	2224440	2224445		1.060650
NC_000913	2224445	2224450		1.190810
NC_000913	2224450	2224455		0.825372
NC_000913	2224455	2224460		0.854737
NC_000913	2224460	2224465		0.647829
NC_000913	2224465	2224470		0.448492
NC_000913	2224470	2224475		0.253193
NC_000913	2224475	2224480		0.191523
NC_000913	2224480	2224485		0.231132
NC_000913	2224485	2224490		0.223869
NC_000913	2224490	2224495		0.218086
NC_000913	2224495	2224500		0.280075
NC_000913	2224500	2224505		0.574644
NC_000913	2224505	2224510		0.708136
NC_000913	2224510	2224515		0.388347
NC_000913	2224515	2224520		0.427865
NC_000913	2224520	2224525		0.388768
NC_000913	2224525	2224530		0.285428
NC_000913	2224530	2224535		0.193625
NC_000913	2224535	2224540		0.213657
NC_000913	2224540	2224545		0.305364
NC_000913	2224545	2224550		0.534789
NC_000913	2224550	2224555		0.668446
NC_000913	2224555	2224560		0.523306
NC_000913	2224560	2224565		0.443018
NC_000913	2224565	2224570		0.504541
NC_000913	2224570	2224575		0.180360
NC_000913	2224575	2224580		0.220797
NC_000913	2224580	2224585		0.256702
NC_000913	2224585	2224590		0.204668
NC_000913	2224590	2224595		0.209257
NC_000913	2224595	2224600		0.409725
NC_000913	2224600	2224605		0.283116
NC_000913	2224605	2224610		0.308279
NC_000913	2224610	2224615		0.313683
NC_000913	2224615	2224620		0.310008
NC_000913	2224620	2224625		0.109057
NC_000913	2224625	2224630		0.098847
NC_000913	2224630	2224635		0.081419
NC_000913	2224635	2224640		0.095190
NC_000913	2224640	2224645		0.092620
NC_000913	2224645	2224650		0.158069
NC_000913	2224650	2224655		0.182571
NC_000913	2224655	2224660		0.449185
NC_000913	2224660	2224665		0.397217
NC_000913	2224665	2224670		0.354538
NC_000913	2224670	2224675		0.205609
NC_000913	2224675	2224680		0.146411
NC_000913	2224680	2224685		0.069017
NC_000913	2224685	2224690		0.062634
NC_000913	2224690	2224695		0.057565
NC_000913	2224695	2224700		0.067951
NC_000913	2224700	2224705		0.068436
NC_000913	2224705	2224710		0.293002
NC_000913	2224710	2224715		0.627519
NC_000913	2224715	2224720		0.687966
NC_000913	2224720	2224725		0.858033
NC_000913	2224725	2224730		1.085302
NC_000913	2224730	2224735		0.723047
NC_000913	2224735	2224740		0.409840
NC_000913	2224740	2224745		0.283347
NC_000913	2224745	2224750		0.270948
NC_000913	2224750	2224755		0.232501
NC_000913	2224755	2224760		0.222118
NC_000913	2224760	2224765		0.237279
NC_000913	2224765	2224770		0.311096
NC_000913	2224770	2224775		0.418047
NC_000913	2224775	2224780		0.436423
NC_000913	2224780	2224785		0.498847
NC_000913	2224785	2224790		0.444964
NC_000913	2224790	2224795		0.512520
NC_000913	2224795	2224800		0.436670
NC_000913	2224800	2224805		0.502079
NC_000913	2224805	2224810		0.529465
NC_000913	2224810	2224815		0.508518
NC_000913	2224815	2224820		0.208605
NC_000913	2224820	2224825		0.151535
NC_000913	2224825	2224830		0.144641
NC_000913	2224830	2224835		0.200995
NC_000913	2224835	2224840		0.219904
NC_000913	2224840	2224845		0.224574
NC_000913	2224845	2224850		0.223319
NC_000913	2224850	2224855		0.295674
NC_000913	2224855	2224860		0.288150
NC_000913	2224860	2224865		0.218899
NC_000913	2224865	2224870		0.180931
NC_000913	2224870	2224875		0.183486
NC_000913	2224875	2224880		0.145729
NC_000913	2224880	2224885		0.230946
NC_000913	2224885	2224890		0.265735
NC_000913	2224890	2224895		0.229315
NC_000913	2224895	2224900		0.142035
NC_000913	2224900	2224905		0.101241
NC_000913	2224905	2224910		0.093118
NC_000913	2224910	2224915		0.085727
NC_000913	2224915	2224920		0.078701
NC_000913	2224920	2224925		0.078227
NC_000913	2224925	2224930		0.065919
NC_000913	2224930	2224935		0.063258
NC_000913	2224935	2224940		0.058192
NC_000913	2224940	2224945		0.049680
NC_000913	2224945	2224950		0.053338
NC_000913	2224950	2224955		0.040130
NC_000913	2224955	2224960		0.034968
NC_000913	2224960	2224965		0.039305
NC_000913	2224965	2224970		0.043174
NC_000913	2224970	2224975		0.068412
NC_000913	2224975	2224980		0.229684
NC_000913	2224980	2224985		0.290244
NC_000913	2224985	2224990		0.267980
NC_000913	2224990	2224995		0.331820
NC_000913	2224995	2225000		0.425749
NC_000913	2225000	2225005		0.421230
NC_000913	2225005	2225010		0.330044
NC_000913	2225010	2225015		0.327372
NC_000913	2225015	2225020		0.336261
NC_000913	2225020	2225025		0.365644
NC_000913	2225025	2225030		0.330601
NC_000913	2225030	2225035		0.260876
NC_000913	2225035	2225040		0.238973
NC_000913	2225040	2225045		0.235019
NC_000913	2225045	2225050		0.357461
NC_000913	2225050	2225055		0.223209
NC_000913	2225055	2225060		0.183723
NC_000913	2225060	2225065		0.168404
NC_000913	2225065	2225070		0.151823
NC_000913	2225070	2225075		0.161664
NC_000913	2225075	2225080		0.201906
NC_000913	2225080	2225085		0.216823
NC_000913	2225085	2225090		0.238486
NC_000913	2225090	2225095		0.258122
NC_000913	2225095	2225100		0.306322
NC_000913	2225100	2225105		0.273439
NC_000913	2225105	2225110		0.325129
NC_000913	2225110	2225115		0.342633
NC_000913	2225115	2225120		0.399853
NC_000913	2225120	2225125		0.456208
NC_000913	2225125	2225130		0.447990
NC_000913	2225130	2225135		0.536711
NC_000913	2225135	2225140		0.512567
NC_000913	2225140	2225145		0.495338
NC_000913	2225145	2225150		0.470932
NC_000913	2225150	2225155		0.446548
NC_000913	2225155	2225160		0.579622
NC_000913	2225160	2225165		0.711193
NC_000913	2225165	2225170		0.781273
NC_000913	2225170	2225175		0.758076
NC_000913	2225175	2225180		0.712149
NC_000913	2225180	2225185		0.927687
NC_000913	2225185	2225190		1.081720
NC_000913	2225190	2225195		0.980036
NC_000913	2225195	2225200		0.904314
NC_000913	2225200	2225205		0.718642
NC_000913	2225205	2225210		0.759153
NC_000913	2225210	2225215		0.575045
NC_000913	2225215	2225220		0.278495
NC_000913	2225220	2225225		0.289358
NC_000913	2225225	2225230		0.302663
NC_000913	2225230	2225235		0.339972
NC_000913	2225235	2225240		0.415195
NC_000913	2225240	2225245		0.715624
NC_000913	2225245	2225250		1.044864
NC_000913	2225250	2225255		1.036923
NC_000913	2225255	2225260		1.441550
NC_000913	2225260	2225265		1.017330
NC_000913	2225265	2225270		0.970003
NC_000913	2225270	2225275		1.231127
NC_000913	2225275	2225280		1.330869
NC_000913	2225280	2225285		1.395993
NC_000913	2225285	2225290		1.317467
NC_000913	2225290	2225295		1.046511
NC_000913	2225295	2225300		1.061048
NC_000913	2225300	2225305		0.981461
NC_000913	2225305	2225310		0.839557
NC_000913	2225310	2225315		0.824630
NC_000913	2225315	2225320		0.680001
NC_000913	2225320	2225325		0.609979
NC_000913	2225325	2225330		0.378470
NC_000913	2225330	2225335		0.364157
NC_000913	2225335	2225340		0.399077
NC_000913	2225340	2225345		0.562215
NC_000913	2225345	2225350		0.435082
NC_000913	2225350	2225355		0.453340
NC_000913	2225355	2225360		0.465740
NC_000913	2225360	2225365		0.715316
NC_000913	2225365	2225370		0.555602
NC_000913	2225370	2225375		0.465688
NC_000913	2225375	2225380		0.611121
NC_000913	2225380	2225385		0.426650
NC_000913	2225385	2225390		0.426404
NC_000913	2225390	2225395		0.400242
NC_000913	2225395	2225400		0.473158
NC_000913	2225400	2225405		0.450077
NC_000913	2225405	2225410		0.474333
NC_000913	2225410	2225415		0.299150
NC_000913	2225415	2225420		0.276141
NC_000913	2225420	2225425		0.218115
NC_000913	2225425	2225430		0.198130
NC_000913	2225430	2225435		0.237252
NC_000913	2225435	2225440		0.424312
NC_000913	2225440	2225445		0.612307
NC_000913	2225445	2225450		0.679332
NC_000913	2225450	2225455		0.386513
NC_000913	2225455	2225460		0.269778
NC_000913	2225460	2225465		0.222838
NC_000913	2225465	2225470		0.163228
NC_000913	2225470	2225475		0.173765
NC_000913	2225475	2225480		0.226277
NC_000913	2225480	2225485		0.282365
NC_000913	2225485	2225490		0.317871
NC_000913	2225490	2225495		0.255038
NC_000913	2225495	2225500		0.432095
NC_000913	2225500	2225505		0.339752
NC_000913	2225505	2225510		0.277983
NC_000913	2225510	2225515		0.134667
NC_000913	2225515	2225520		0.122185
NC_000913	2225520	2225525		0.063815
NC_000913	2225525	2225530		0.073829
NC_000913	2225530	2225535		0.072668
NC_000913	2225535	2225540		0.066426
NC_000913	2225540	2225545		0.055943
NC_000913	2225545	2225550		0.111904
NC_000913	2225550	2225555		0.130204
NC_000913	2225555	2225560		0.202556
NC_000913	2225560	2225565		0.210207
NC_000913	2225565	2225570		0.347242
NC_000913	2225570	2225575		0.341365
NC_000913	2225575	2225580		0.924645
NC_000913	2225580	2225585		1.073787
NC_000913	2225585	2225590		1.208369
NC_000913	2225590	2225595		1.124818
NC_000913	2225595	2225600		0.649792
NC_000913	2225600	2225605		0.599762
NC_000913	2225605	2225610		0.615684
NC_000913	2225610	2225615		0.486871
NC_000913	2225615	2225620		0.350858
NC_000913	2225620	2225625		0.349480
NC_000913	2225625	2225630		0.353100
NC_000913	2225630	2225635		0.338703
NC_000913	2225635	2225640		0.347493
NC_000913	2225640	2225645		0.374360
NC_000913	2225645	2225650		0.448448
NC_000913	2225650	2225655		0.564384
NC_000913	2225655	2225660		0.902185
NC_000913	2225660	2225665		0.835459
NC_000913	2225665	2225670		0.885360
NC_000913	2225670	2225675		0.575277
NC_000913	2225675	2225680		0.368393
NC_000913	2225680	2225685		0.254572
NC_000913	2225685	2225690		0.179654
NC_000913	2225690	2225695		0.280749
NC_000913	2225695	2225700		0.232151
NC_000913	2225700	2225705		0.201521
NC_000913	2225705	2225710		0.176305
NC_000913	2225710	2225715		0.146417
NC_000913	2225715	2225720		0.140814
NC_000913	2225720	2225725		0.170921
NC_000913	2225725	2225730		0.355816
NC_000913	2225730	2225735		0.236644
NC_000913	2225735	2225740		0.150569
NC_000913	2225740	2225745		0.143699
NC_000913	2225745	2225750		0.248303
NC_000913	2225750	2225755		0.219634
NC_000913	2225755	2225760		0.138578
NC_000913	2225760	2225765		0.118485
NC_000913	2225765	2225770		0.090438
NC_000913	2225770	2225775		0.071414
NC_000913	2225775	2225780		0.063698
NC_000913	2225780	2225785		0.064458
NC_000913	2225785	2225790		0.065210
NC_000913	2225790	2225795		0.070992
NC_000913	2225795	2225800		0.068472
NC_000913	2225800	2225805		0.142639
NC_000913	2225805	2225810		0.179828
NC_000913	2225810	2225815		0.317778
NC_000913	2225815	2225820		0.407143
NC_000913	2225820	2225825		0.521239
NC_000913	2225825	2225830		0.975993
NC_000913	2225830	2225835		0.893385
NC_000913	2225835	2225840		0.771922
NC_000913	2225840	2225845		0.656887
NC_000913	2225845	2225850		0.648326
NC_000913	2225850	2225855		0.495159
NC_000913	2225855	2225860		0.546709
NC_000913	2225860	2225865		0.601925
NC_000913	2225865	2225870		0.637183
NC_000913	2225870	2225875		0.421172
NC_000913	2225875	2225880		0.412342
NC_000913	2225880	2225885		0.423849
NC_000913	2225885	2225890		0.175225
NC_000913	2225890	2225895		0.114728
NC_000913	2225895	2225900		0.120091
NC_000913	2225900	2225905		0.131782
NC_000913	2225905	2225910		0.189009
NC_000913	2225910	2225915		0.349811
NC_000913	2225915	2225920		0.546347
NC_000913	2225920	2225925		0.298489
NC_000913	2225925	2225930		0.377859
NC_000913	2225930	2225935		0.335692
NC_000913	2225935	2225940		0.299216
NC_000913	2225940	2225945		0.297688
NC_000913	2225945	2225950		0.204690
NC_000913	2225950	2225955		0.209006
NC_000913	2225955	2225960		0.239837
NC_000913	2225960	2225965		0.457034
NC_000913	2225965	2225970		0.258248
NC_000913	2225970	2225975		0.268495
NC_000913	2225975	2225980		0.253617
NC_000913	2225980	2225985		0.183734
NC_000913	2225985	2225990		0.106589
NC_000913	2225990	2225995		0.104143
NC_000913	2225995	2226000		0.127057
NC_000913	2226000	2226005		0.182618
NC_000913	2226005	2226010		0.215574
NC_000913	2226010	2226015		0.356867
NC_000913	2226015	2226020		0.451704
NC_000913	2226020	2226025		0.653049
NC_000913	2226025	2226030		1.273178
NC_000913	2226030	2226035		1.132490
NC_000913	2226035	2226040		1.488631
NC_000913	2226040	2226045		1.310684
NC_000913	2226045	2226050		1.354736
NC_000913	2226050	2226055		1.193994
NC_000913	2226055	2226060		1.243351
NC_000913	2226060	2226065		1.507735
NC_000913	2226065	2226070		1.214117
NC_000913	2226070	2226075		1.200296
NC_000913	2226075	2226080		1.547155
NC_000913	2226080	2226085		1.316446
NC_000913	2226085	2226090		1.039474
NC_000913	2226090	2226095		1.067212
NC_000913	2226095	2226100		0.907097
NC_000913	2226100	2226105		0.998523
NC_000913	2226105	2226110		1.189746
NC_000913	2226110	2226115		0.518351
NC_000913	2226115	2226120		0.508484
NC_000913	2226120	2226125		0.651639
NC_000913	2226125	2226130		0.509700
NC_000913	2226130	2226135		0.494370
NC_000913	2226135	2226140		0.527066
NC_000913	2226140	2226145		0.281048
NC_000913	2226145	2226150		0.244274
NC_000913	2226150	2226155		0.242083
NC_000913	2226155	2226160		0.230788
NC_000913	2226160	2226165		0.264856
NC_000913	2226165	2226170		0.268715
NC_000913	2226170	2226175		0.325778
NC_000913	2226175	2226180		0.252607
NC_000913	2226180	2226185		0.180645
NC_000913	2226185	2226190		0.235421
NC_000913	2226190	2226195		0.275675
NC_000913	2226195	2226200		0.379369
NC_000913	2226200	2226205		0.455675
NC_000913	2226205	2226210		0.523311
NC_000913	2226210	2226215		0.519161
NC_000913	2226215	2226220		0.638301
NC_000913	2226220	2226225		1.378764
NC_000913	2226225	2226230		1.440974
NC_000913	2226230	2226235		1.298540
NC_000913	2226235	2226240		1.081377
NC_000913	2226240	2226245		0.764458
NC_000913	2226245	2226250		0.583043
NC_000913	2226250	2226255		0.449631
NC_000913	2226255	2226260		0.508373
NC_000913	2226260	2226265		0.462585
NC_000913	2226265	2226270		0.571600
NC_000913	2226270	2226275		0.584811
NC_000913	2226275	2226280		0.714236
NC_000913	2226280	2226285		0.903428
NC_000913	2226285	2226290		0.798576
NC_000913	2226290	2226295		0.786931
NC_000913	2226295	2226300		0.553510
NC_000913	2226300	2226305		0.567982
NC_000913	2226305	2226310		0.285121
NC_000913	2226310	2226315		0.240976
NC_000913	2226315	2226320		0.115566
NC_000913	2226320	2226325		0.110922
NC_000913	2226325	2226330		0.120243
NC_000913	2226330	2226335		0.110174
NC_000913	2226335	2226340		0.122117
NC_000913	2226340	2226345		0.359351
NC_000913	2226345	2226350		0.276491
NC_000913	2226350	2226355		0.328642
NC_000913	2226355	2226360		0.368946
NC_000913	2226360	2226365		0.394488
NC_000913	2226365	2226370		0.547905
NC_000913	2226370	2226375		0.711308
NC_000913	2226375	2226380		0.635068
NC_000913	2226380	2226385		0.677825
NC_000913	2226385	2226390		0.672570
NC_000913	2226390	2226395		0.448847
NC_000913	2226395	2226400		0.349021
NC_000913	2226400	2226405		0.147562
NC_000913	2226405	2226410		0.149662
NC_000913	2226410	2226415		0.169301
NC_000913	2226415	2226420		0.195467
NC_000913	2226420	2226425		0.211675
NC_000913	2226425	2226430		0.320636
NC_000913	2226430	2226435		0.299917
NC_000913	2226435	2226440		0.253098
NC_000913	2226440	2226445		0.347979
NC_000913	2226445	2226450		0.256316
NC_000913	2226450	2226455		0.352863
NC_000913	2226455	2226460		0.457477
NC_000913	2226460	2226465		0.549492
NC_000913	2226465	2226470		0.585010
NC_000913	2226470	2226475		0.592157
NC_000913	2226475	2226480		0.380848
NC_000913	2226480	2226485		0.162600
NC_000913	2226485	2226490		0.201781
NC_000913	2226490	2226495		0.075960
NC_000913	2226495	2226500		0.055350
NC_000913	2226500	2226505		0.063248
NC_000913	2226505	2226510		0.069750
NC_000913	2226510	2226515		0.061651
NC_000913	2226515	2226520		0.105433
NC_000913	2226520	2226525		0.297626
NC_000913	2226525	2226530		0.201609
NC_000913	2226530	2226535		0.341648
NC_000913	2226535	2226540		0.457665
NC_000913	2226540	2226545		0.791698
NC_000913	2226545	2226550		0.616222
NC_000913	2226550	2226555		0.548357
NC_000913	2226555	2226560		0.629889
NC_000913	2226560	2226565		0.488646
NC_000913	2226565	2226570		0.423422
NC_000913	2226570	2226575		0.394375
NC_000913	2226575	2226580		0.390217
NC_000913	2226580	2226585		0.529994
NC_000913	2226585	2226590		0.520171
NC_000913	2226590	2226595		0.492592
NC_000913	2226595	2226600		0.762969
NC_000913	2226600	2226605		0.587176
NC_000913	2226605	2226610		0.561609
NC_000913	2226610	2226615		0.571605
NC_000913	2226615	2226620		0.617789
NC_000913	2226620	2226625		0.881612
NC_000913	2226625	2226630		0.639556
NC_000913	2226630	2226635		0.533811
NC_000913	2226635	2226640		0.593353
NC_000913	2226640	2226645		0.384676
NC_000913	2226645	2226650		0.366006
NC_000913	2226650	2226655		0.297564
NC_000913	2226655	2226660		0.208183
NC_000913	2226660	2226665		0.039301
NC_000913	2226665	2226670		0.025396
NC_000913	2226670	2226675		0.030766
NC_000913	2226675	2226680		0.029725
NC_000913	2226680	2226685		0.020621
NC_000913	2226685	2226690		0.050467
NC_000913	2226690	2226695		0.126735
NC_000913	2226695	2226700		0.131714
NC_000913	2226700	2226705		0.121217
NC_000913	2226705	2226710		0.067702
NC_000913	2226710	2226715		0.082066
NC_000913	2226715	2226720		0.092729
NC_000913	2226720	2226725		0.062164
NC_000913	2226725	2226730		0.053276
NC_000913	2226730	2226735		0.052422
NC_000913	2226735	2226740		0.068719
NC_000913	2226740	2226745		0.142796
NC_000913	2226745	2226750		0.171110
NC_000913	2226750	2226755		0.390197
NC_000913	2226755	2226760		0.349438
NC_000913	2226760	2226765		0.397000
NC_000913	2226765	2226770		0.417558
NC_000913	2226770	2226775		0.401611
NC_000913	2226775	2226780		0.406322
NC_000913	2226780	2226785		0.637231
NC_000913	2226785	2226790		0.933631
NC_000913	2226790	2226795		0.902961
NC_000913	2226795	2226800		0.811386
NC_000913	2226800	2226805		0.745049
NC_000913	2226805	2226810		0.308026
NC_000913	2226810	2226815		0.232814
NC_000913	2226815	2226820		0.172816
NC_000913	2226820	2226825		0.166763
NC_000913	2226825	2226830		0.176913
NC_000913	2226830	2226835		0.140562
NC_000913	2226835	2226840		0.134118
NC_000913	2226840	2226845		0.568659
NC_000913	2226845	2226850		1.292179
NC_000913	2226850	2226855		1.131482
NC_000913	2226855	2226860		0.659202
NC_000913	2226860	2226865		0.521073
NC_000913	2226865	2226870		0.461424
NC_000913	2226870	2226875		0.300677
NC_000913	2226875	2226880		0.282394
NC_000913	2226880	2226885		0.315474
NC_000913	2226885	2226890		0.410953
NC_000913	2226890	2226895		0.543156
NC_000913	2226895	2226900		0.614996
NC_000913	2226900	2226905		0.617034
NC_000913	2226905	2226910		0.694810
NC_000913	2226910	2226915		0.846117
NC_000913	2226915	2226920		0.921618
NC_000913	2226920	2226925		0.796178
NC_000913	2226925	2226930		0.659976
NC_000913	2226930	2226935		0.614505
NC_000913	2226935	2226940		0.714975
NC_000913	2226940	2226945		0.723014
NC_000913	2226945	2226950		0.478396
NC_000913	2226950	2226955		0.410516
NC_000913	2226955	2226960		0.422981
NC_000913	2226960	2226965		0.468875
NC_000913	2226965	2226970		0.556933
NC_000913	2226970	2226975		0.475732
NC_000913	2226975	2226980		0.859898
NC_000913	2226980	2226985		0.117054
NC_000913	2226985	2226990		0.069503
NC_000913	2226990	2226995		0.069329
NC_000913	2226995	2227000		0.065760
NC_000913	2227000	2227005		0.082385
NC_000913	2227005	2227010		0.096143
NC_000913	2227010	2227015		0.133326
NC_000913	2227015	2227020		0.093885
NC_000913	2227020	2227025		0.138739
NC_000913	2227025	2227030		0.191516
NC_000913	2227030	2227035		0.274152
NC_000913	2227035	2227040		0.205211
NC_000913	2227040	2227045		0.175888
NC_000913	2227045	2227050		0.342143
NC_000913	2227050	2227055		0.253204
NC_000913	2227055	2227060		0.268094
NC_000913	2227060	2227065		0.231046
NC_000913	2227065	2227070		0.239209
NC_000913	2227070	2227075		0.240095
NC_000913	2227075	2227080		0.253179
NC_000913	2227080	2227085		0.505607
NC_000913	2227085	2227090		0.498948
NC_000913	2227090	2227095		0.547035
NC_000913	2227095	2227100		0.528695
NC_000913	2227100	2227105		0.399940
NC_000913	2227105	2227110		0.460510
NC_000913	2227110	2227115		0.287212
NC_000913	2227115	2227120		0.292002
NC_000913	2227120	2227125		0.278841
NC_000913	2227125	2227130		0.285864
NC_000913	2227130	2227135		0.221350
NC_000913	2227135	2227140		0.259092
NC_000913	2227140	2227145		0.343866
NC_000913	2227145	2227150		0.726309
NC_000913	2227150	2227155		0.740999
NC_000913	2227155	2227160		0.782025
NC_000913	2227160	2227165		0.912840
NC_000913	2227165	2227170		1.340742
NC_000913	2227170	2227175		1.591633
NC_000913	2227175	2227180		1.805532
NC_000913	2227180	2227185		1.953803
NC_000913	2227185	2227190		2.107666
NC_000913	2227190	2227195		0.668114
NC_000913	2227195	2227200		0.505731
NC_000913	2227200	2227205		0.461542
NC_000913	2227205	2227210		0.468225
NC_000913	2227210	2227215		0.419917
NC_000913	2227215	2227220		0.248335
NC_000913	2227220	2227225		0.267128
NC_000913	2227225	2227230		0.289162
NC_000913	2227230	2227235		0.420090
NC_000913	2227235	2227240		0.445595
NC_000913	2227240	2227245		0.501659
NC_000913	2227245	2227250		0.490796
NC_000913	2227250	2227255		0.557585
NC_000913	2227255	2227260		0.406656
NC_000913	2227260	2227265		0.315959
NC_000913	2227265	2227270		0.268723
NC_000913	2227270	2227275		0.309336
NC_000913	2227275	2227280		0.685869
NC_000913	2227280	2227285		0.662159
NC_000913	2227285	2227290		0.830939
NC_000913	2227290	2227295		1.214933
NC_000913	2227295	2227300		2.046361
NC_000913	2227300	2227305		2.425741
NC_000913	2227305	2227310		2.182076
NC_000913	2227310	2227315		1.445585
NC_000913	2227315	2227320		1.289977
NC_000913	2227320	2227325		0.539260
NC_000913	2227325	2227330		0.132582
NC_000913	2227330	2227335		0.086957
NC_000913	2227335	2227340		0.087951
NC_000913	2227340	2227345		0.073530
NC_000913	2227345	2227350		0.086803
NC_000913	2227350	2227355		0.081184
NC_000913	2227355	2227360		0.131698
NC_000913	2227360	2227365		0.178127
NC_000913	2227365	2227370		0.255440
NC_000913	2227370	2227375		0.299066
NC_000913	2227375	2227380		0.337035
NC_000913	2227380	2227385		0.392717
NC_000913	2227385	2227390		0.392468
NC_000913	2227390	2227395		0.934698
NC_000913	2227395	2227400		0.592491
NC_000913	2227400	2227405		0.339533
NC_000913	2227405	2227410		0.143723
NC_000913	2227410	2227415		0.136503
NC_000913	2227415	2227420		0.141089
NC_000913	2227420	2227425		0.124934
NC_000913	2227425	2227430		0.240892
NC_000913	2227430	2227435		0.210356
NC_000913	2227435	2227440		0.254437
NC_000913	2227440	2227445		0.242252
NC_000913	2227445	2227450		0.307416
NC_000913	2227450	2227455		0.354291
NC_000913	2227455	2227460		0.337822
NC_000913	2227460	2227465		0.351232
NC_000913	2227465	2227470		0.297226
NC_000913	2227470	2227475		0.220873
NC_000913	2227475	2227480		0.113835
NC_000913	2227480	2227485		0.099917
NC_000913	2227485	2227490		0.127673
NC_000913	2227490	2227495		0.100799
NC_000913	2227495	2227500		0.062703
NC_000913	2227500	2227505		0.076476
NC_000913	2227505	2227510		0.120553
NC_000913	2227510	2227515		0.099703
NC_000913	2227515	2227520		0.081544
NC_000913	2227520	2227525		0.079389
NC_000913	2227525	2227530		0.153162
NC_000913	2227530	2227535		0.161263
NC_000913	2227535	2227540		0.162953
NC_000913	2227540	2227545		0.227438
NC_000913	2227545	2227550		0.184528
NC_000913	2227550	2227555		0.112504
NC_000913	2227555	2227560		0.058504
NC_000913	2227560	2227565		0.037271
NC_000913	2227565	2227570		0.016023
NC_000913	2227570	2227575		0.014028
NC_000913	2227575	2227580		0.013569
NC_000913	2227580	2227585		0.019616
NC_000913	2227585	2227590		0.028288
NC_000913	2227590	2227595		0.053133
NC_000913	2227595	2227600		0.092571
NC_000913	2227600	2227605		0.114482
NC_000913	2227605	2227610		0.108645
NC_000913	2227610	2227615		0.100797
NC_000913	2227615	2227620		0.076866
NC_000913	2227620	2227625		0.051398
NC_000913	2227625	2227630		0.071675
NC_000913	2227630	2227635		0.069800
NC_000913	2227635	2227640		0.087253
NC_000913	2227640	2227645		0.233044
NC_000913	2227645	2227650		0.398753
NC_000913	2227650	2227655		0.294053
NC_000913	2227655	2227660		0.458187
NC_000913	2227660	2227665		0.406076
NC_000913	2227665	2227670		0.243747
NC_000913	2227670	2227675		0.246809
NC_000913	2227675	2227680		0.172494
NC_000913	2227680	2227685		0.054363
NC_000913	2227685	2227690		0.084538
NC_000913	2227690	2227695		0.100356
NC_000913	2227695	2227700		0.067356
NC_000913	2227700	2227705		0.067462
NC_000913	2227705	2227710		0.074795
NC_000913	2227710	2227715		0.197210
NC_000913	2227715	2227720		0.169694
NC_000913	2227720	2227725		0.212004
NC_000913	2227725	2227730		0.252367
NC_000913	2227730	2227735		0.394690
NC_000913	2227735	2227740		0.499832
NC_000913	2227740	2227745		0.387742
NC_000913	2227745	2227750		0.796986
NC_000913	2227750	2227755		0.546765
NC_000913	2227755	2227760		0.551399
NC_000913	2227760	2227765		0.509415
NC_000913	2227765	2227770		0.581611
NC_000913	2227770	2227775		0.559247
NC_000913	2227775	2227780		0.685703
NC_000913	2227780	2227785		0.893223
NC_000913	2227785	2227790		0.774701
NC_000913	2227790	2227795		0.481863
NC_000913	2227795	2227800		0.459328
NC_000913	2227800	2227805		0.442600
NC_000913	2227805	2227810		0.524202
NC_000913	2227810	2227815		0.626153
NC_000913	2227815	2227820		0.827766
NC_000913	2227820	2227825		0.645837
NC_000913	2227825	2227830		0.632419
NC_000913	2227830	2227835		0.742802
NC_000913	2227835	2227840		0.613517
NC_000913	2227840	2227845		0.433505
NC_000913	2227845	2227850		0.289183
NC_000913	2227850	2227855		0.256315
NC_000913	2227855	2227860		0.209235
NC_000913	2227860	2227865		0.192197
NC_000913	2227865	2227870		0.166671
NC_000913	2227870	2227875		0.177358
NC_000913	2227875	2227880		0.221378
NC_000913	2227880	2227885		0.199573
NC_000913	2227885	2227890		0.171810
NC_000913	2227890	2227895		0.193925
NC_000913	2227895	2227900		0.294670
NC_000913	2227900	2227905		0.036577
NC_000913	2227905	2227910		0.032264
NC_000913	2227910	2227915		0.017128
NC_000913	2227915	2227920		0.014903
NC_000913	2227920	2227925		0.013430
NC_000913	2227925	2227930		0.015963
NC_000913	2227930	2227935		0.019830
NC_000913	2227935	2227940		0.039136
NC_000913	2227940	2227945		0.061797
NC_000913	2227945	2227950		0.189647
NC_000913	2227950	2227955		0.195689
NC_000913	2227955	2227960		0.164881
NC_000913	2227960	2227965		0.297655
NC_000913	2227965	2227970		0.346505
NC_000913	2227970	2227975		0.456265
NC_000913	2227975	2227980		0.520921
NC_000913	2227980	2227985		0.503781
NC_000913	2227985	2227990		0.533359
NC_000913	2227990	2227995		0.780414
NC_000913	2227995	2228000		0.778308
NC_000913	2228000	2228005		0.607618
NC_000913	2228005	2228010		0.467189
NC_000913	2228010	2228015		0.346979
NC_000913	2228015	2228020		0.110039
NC_000913	2228020	2228025		0.139326
NC_000913	2228025	2228030		0.155590
NC_000913	2228030	2228035		0.155083
NC_000913	2228035	2228040		0.162661
NC_000913	2228040	2228045		0.207922
NC_000913	2228045	2228050		1.075169
NC_000913	2228050	2228055		1.165141
NC_000913	2228055	2228060		1.159829
NC_000913	2228060	2228065		0.984147
NC_000913	2228065	2228070		1.141842
NC_000913	2228070	2228075		0.869237
NC_000913	2228075	2228080		0.971849
NC_000913	2228080	2228085		0.642154
NC_000913	2228085	2228090		0.743062
NC_000913	2228090	2228095		0.556644
NC_000913	2228095	2228100		0.425960
NC_000913	2228100	2228105		0.349892
NC_000913	2228105	2228110		0.386375
NC_000913	2228110	2228115		0.382459
NC_000913	2228115	2228120		0.746828
NC_000913	2228120	2228125		0.707506
NC_000913	2228125	2228130		1.131624
NC_000913	2228130	2228135		1.115259
NC_000913	2228135	2228140		1.486047
NC_000913	2228140	2228145		1.189074
NC_000913	2228145	2228150		0.978936
NC_000913	2228150	2228155		0.920515
NC_000913	2228155	2228160		0.857780
NC_000913	2228160	2228165		0.712296
NC_000913	2228165	2228170		0.671802
NC_000913	2228170	2228175		0.692313
NC_000913	2228175	2228180		0.558338
NC_000913	2228180	2228185		0.472376
NC_000913	2228185	2228190		0.572658
NC_000913	2228190	2228195		0.495521
NC_000913	2228195	2228200		0.564397
NC_000913	2228200	2228205		0.589854
NC_000913	2228205	2228210		0.662881
NC_000913	2228210	2228215		0.676886
NC_000913	2228215	2228220		0.426993
NC_000913	2228220	2228225		0.420910
NC_000913	2228225	2228230		0.231847
NC_000913	2228230	2228235		0.224847
NC_000913	2228235	2228240		0.241235
NC_000913	2228240	2228245		0.252523
NC_000913	2228245	2228250		0.257994
NC_000913	2228250	2228255		0.267599
NC_000913	2228255	2228260		0.152987
NC_000913	2228260	2228265		0.118756
NC_000913	2228265	2228270		0.119946
NC_000913	2228270	2228275		0.103733
NC_000913	2228275	2228280		0.095495
NC_000913	2228280	2228285		0.129686
NC_000913	2228285	2228290		0.337837
NC_000913	2228290	2228295		0.222123
NC_000913	2228295	2228300		0.410159
NC_000913	2228300	2228305		0.180593
NC_000913	2228305	2228310		0.134772
NC_000913	2228310	2228315		0.146860
NC_000913	2228315	2228320		0.118646
NC_000913	2228320	2228325		0.157754
NC_000913	2228325	2228330		0.165304
NC_000913	2228330	2228335		0.172757
NC_000913	2228335	2228340		0.191245
NC_000913	2228340	2228345		0.175054
NC_000913	2228345	2228350		0.130191
NC_000913	2228350	2228355		0.132090
NC_000913	2228355	2228360		0.162925
NC_000913	2228360	2228365		0.169199
NC_000913	2228365	2228370		0.164876
NC_000913	2228370	2228375		0.320111
NC_000913	2228375	2228380		0.394124
NC_000913	2228380	2228385		0.604241
NC_000913	2228385	2228390		0.592437
NC_000913	2228390	2228395		0.580925
NC_000913	2228395	2228400		0.172531
NC_000913	2228400	2228405		0.168868
NC_000913	2228405	2228410		0.142634
NC_000913	2228410	2228415		0.122519
NC_000913	2228415	2228420		0.113367
NC_000913	2228420	2228425		0.152220
NC_000913	2228425	2228430		0.361334
NC_000913	2228430	2228435		0.279707
NC_000913	2228435	2228440		0.349057
NC_000913	2228440	2228445		0.244632
NC_000913	2228445	2228450		0.425239
NC_000913	2228450	2228455		0.425572
NC_000913	2228455	2228460		0.394576
NC_000913	2228460	2228465		0.295016
NC_000913	2228465	2228470		0.290078
NC_000913	2228470	2228475		0.295411
NC_000913	2228475	2228480		0.297899
NC_000913	2228480	2228485		0.362557
NC_000913	2228485	2228490		0.522536
NC_000913	2228490	2228495		0.602984
NC_000913	2228495	2228500		0.966854
NC_000913	2228500	2228505		1.046315
NC_000913	2228505	2228510		1.423843
NC_000913	2228510	2228515		1.149895
NC_000913	2228515	2228520		1.297806
NC_000913	2228520	2228525		1.807420
NC_000913	2228525	2228530		2.009314
NC_000913	2228530	2228535		2.147631
NC_000913	2228535	2228540		2.378278
NC_000913	2228540	2228545		3.751240
NC_000913	2228545	2228550		5.942202
NC_000913	2228550	2228555		4.455346
NC_000913	2228555	2228560		4.644247
NC_000913	2228560	2228565		4.820247
NC_000913	2228565	2228570		4.702394
NC_000913	2228570	2228575		1.696012
NC_000913	2228575	2228580		0.926082
NC_000913	2228580	2228585		0.633339
NC_000913	2228585	2228590		0.557469
NC_000913	2228590	2228595		0.247586
NC_000913	2228595	2228600		0.220463
NC_000913	2228600	2228605		0.192422
NC_000913	2228605	2228610		0.209867
NC_000913	2228610	2228615		0.222837
NC_000913	2228615	2228620		0.232633
NC_000913	2228620	2228625		0.263003
NC_000913	2228625	2228630		0.470298
NC_000913	2228630	2228635		0.465415
NC_000913	2228635	2228640		0.738125
NC_000913	2228640	2228645		0.538428
NC_000913	2228645	2228650		0.526979
NC_000913	2228650	2228655		0.508210
NC_000913	2228655	2228660		0.737825
NC_000913	2228660	2228665		0.837276
NC_000913	2228665	2228670		1.108224
NC_000913	2228670	2228675		1.223235
NC_000913	2228675	2228680		1.492984
NC_000913	2228680	2228685		1.324132
NC_000913	2228685	2228690		0.706564
NC_000913	2228690	2228695		0.472049
NC_000913	2228695	2228700		0.412605
NC_000913	2228700	2228705		0.361186
NC_000913	2228705	2228710		0.379977
NC_000913	2228710	2228715		0.435406
NC_000913	2228715	2228720		0.380789
NC_000913	2228720	2228725		0.419013
NC_000913	2228725	2228730		0.440766
NC_000913	2228730	2228735		0.492124
NC_000913	2228735	2228740		0.554488
NC_000913	2228740	2228745		1.101213
NC_000913	2228745	2228750		1.461802
NC_000913	2228750	2228755		1.106522
NC_000913	2228755	2228760		1.128086
NC_000913	2228760	2228765		0.622795
NC_000913	2228765	2228770		0.671032
NC_000913	2228770	2228775		0.293031
NC_000913	2228775	2228780		0.150949
NC_000913	2228780	2228785		0.089295
NC_000913	2228785	2228790		0.089508
NC_000913	2228790	2228795		0.089225
NC_000913	2228795	2228800		0.175443
NC_000913	2228800	2228805		0.226251
NC_000913	2228805	2228810		0.446530
NC_000913	2228810	2228815		0.753575
NC_000913	2228815	2228820		0.496322
NC_000913	2228820	2228825		0.403313
NC_000913	2228825	2228830		0.435530
NC_000913	2228830	2228835		0.471658
NC_000913	2228835	2228840		0.518532
NC_000913	2228840	2228845		0.542845
NC_000913	2228845	2228850		0.550222
NC_000913	2228850	2228855		0.534342
NC_000913	2228855	2228860		0.498118
NC_000913	2228860	2228865		0.969133
NC_000913	2228865	2228870		0.946071
NC_000913	2228870	2228875		0.944574
NC_000913	2228875	2228880		1.326449
NC_000913	2228880	2228885		1.714859
NC_000913	2228885	2228890		2.233315
NC_000913	2228890	2228895		2.556761
NC_000913	2228895	2228900		2.048648
NC_000913	2228900	2228905		1.320689
NC_000913	2228905	2228910		0.767393
NC_000913	2228910	2228915		0.569089
NC_000913	2228915	2228920		0.636704
NC_000913	2228920	2228925		0.687530
NC_000913	2228925	2228930		0.499451
NC_000913	2228930	2228935		0.494920
NC_000913	2228935	2228940		0.416733
NC_000913	2228940	2228945		0.406756
NC_000913	2228945	2228950		0.616903
NC_000913	2228950	2228955		0.550808
NC_000913	2228955	2228960		0.497986
NC_000913	2228960	2228965		0.543116
NC_000913	2228965	2228970		0.582803
NC_000913	2228970	2228975		0.533278
NC_000913	2228975	2228980		0.578951
NC_000913	2228980	2228985		0.766248
NC_000913	2228985	2228990		1.062901
NC_000913	2228990	2228995		1.062797
NC_000913	2228995	2229000		1.221135
NC_000913	2229000	2229005		1.175137
NC_000913	2229005	2229010		1.420178
NC_000913	2229010	2229015		0.841657
NC_000913	2229015	2229020		0.541612
NC_000913	2229020	2229025		0.368061
NC_000913	2229025	2229030		0.371115
NC_000913	2229030	2229035		0.367332
NC_000913	2229035	2229040		0.366631
NC_000913	2229040	2229045		0.361303
NC_000913	2229045	2229050		0.411950
NC_000913	2229050	2229055		0.376212
NC_000913	2229055	2229060		0.406340
NC_000913	2229060	2229065		0.727935
NC_000913	2229065	2229070		1.243695
NC_000913	2229070	2229075		1.547636
NC_000913	2229075	2229080		1.504421
NC_000913	2229080	2229085		1.389269
NC_000913	2229085	2229090		1.554697
NC_000913	2229090	2229095		1.065331
NC_000913	2229095	2229100		1.215175
NC_000913	2229100	2229105		0.997652
NC_000913	2229105	2229110		1.061006
NC_000913	2229110	2229115		1.105034
NC_000913	2229115	2229120		1.039668
NC_000913	2229120	2229125		0.596054
NC_000913	2229125	2229130		0.622141
NC_000913	2229130	2229135		0.616267
NC_000913	2229135	2229140		0.783931
NC_000913	2229140	2229145		0.971247
NC_000913	2229145	2229150		1.065923
NC_000913	2229150	2229155		0.826975
NC_000913	2229155	2229160		0.352820
NC_000913	2229160	2229165		0.344452
NC_000913	2229165	2229170		0.325169
NC_000913	2229170	2229175		0.304485
NC_000913	2229175	2229180		0.302242
NC_000913	2229180	2229185		0.299506
NC_000913	2229185	2229190		0.388139
NC_000913	2229190	2229195		1.293901
NC_000913	2229195	2229200		1.072631
NC_000913	2229200	2229205		1.417505
NC_000913	2229205	2229210		1.629817
NC_000913	2229210	2229215		1.281384
NC_000913	2229215	2229220		1.247340
NC_000913	2229220	2229225		0.764898
NC_000913	2229225	2229230		0.326019
NC_000913	2229230	2229235		0.004461
NC_000913	2229235	2229240		0.001865
NC_000913	2229240	2229245		0.003709
NC_000913	2229245	2229250		0.002316
NC_000913	2229250	2229255		0.001628
NC_000913	2229255	2229260		0.102455
NC_000913	2229260	2229265		0.163247
NC_000913	2229265	2229270		0.270979
NC_000913	2229270	2229275		0.364282
NC_000913	2229275	2229280		0.382443
NC_000913	2229280	2229285		0.464474
NC_000913	2229285	2229290		0.585332
NC_000913	2229290	2229295		0.950962
NC_000913	2229295	2229300		1.123068
NC_000913	2229300	2229305		1.738587
NC_000913	2229305	2229310		1.684757
NC_000913	2229310	2229315		1.457805
NC_000913	2229315	2229320		1.717103
NC_000913	2229320	2229325		1.374264
NC_000913	2229325	2229330		0.717210
NC_000913	2229330	2229335		0.439042
NC_000913	2229335	2229340		0.415568
NC_000913	2229340	2229345		0.358281
NC_000913	2229345	2229350		0.351767
NC_000913	2229350	2229355		0.292053
NC_000913	2229355	2229360		0.311089
NC_000913	2229360	2229365		0.302570
NC_000913	2229365	2229370		0.319141
NC_000913	2229370	2229375		0.319770
NC_000913	2229375	2229380		0.454671
NC_000913	2229380	2229385		0.541372
NC_000913	2229385	2229390		0.606636
NC_000913	2229390	2229395		0.834339
NC_000913	2229395	2229400		1.563336
NC_000913	2229400	2229405		1.602667
NC_000913	2229405	2229410		1.533479
NC_000913	2229410	2229415		1.957264
NC_000913	2229415	2229420		2.203749
NC_000913	2229420	2229425		2.542318
NC_000913	2229425	2229430		3.119459
NC_000913	2229430	2229435		4.068812
NC_000913	2229435	2229440		4.034946
NC_000913	2229440	2229445		3.474133
NC_000913	2229445	2229450		3.576001
NC_000913	2229450	2229455		7.602505
NC_000913	2229455	2229460		8.365972
NC_000913	2229460	2229465		6.423436
NC_000913	2229465	2229470		6.613917
NC_000913	2229470	2229475		6.417410
NC_000913	2229475	2229480		6.015529
NC_000913	2229480	2229485		6.658588
NC_000913	2229485	2229490		5.986889
NC_000913	2229490	2229495		6.105564
NC_000913	2229495	2229500		5.722516
NC_000913	2229500	2229505		5.887673
NC_000913	2229505	2229510		6.338558
NC_000913	2229510	2229515		4.758524
NC_000913	2229515	2229520		3.835389
NC_000913	2229520	2229525		3.397222
NC_000913	2229525	2229530		3.626209
NC_000913	2229530	2229535		2.750741
NC_000913	2229535	2229540		1.513886
NC_000913	2229540	2229545		1.666895
NC_000913	2229545	2229550		1.451587
NC_000913	2229550	2229555		1.297609
NC_000913	2229555	2229560		1.371942
NC_000913	2229560	2229565		1.299312
NC_000913	2229565	2229570		0.960520
NC_000913	2229570	2229575		1.114469
NC_000913	2229575	2229580		1.114037
NC_000913	2229580	2229585		1.144595
NC_000913	2229585	2229590		1.446690
NC_000913	2229590	2229595		0.925592
NC_000913	2229595	2229600		0.927858
NC_000913	2229600	2229605		0.740431
NC_000913	2229605	2229610		0.735947
NC_000913	2229610	2229615		0.833443
NC_000913	2229615	2229620		0.905070
NC_000913	2229620	2229625		0.786371
NC_000913	2229625	2229630		0.859824
NC_000913	2229630	2229635		0.684667
NC_000913	2229635	2229640		0.484593
NC_000913	2229640	2229645		0.452135
NC_000913	2229645	2229650		0.405790
NC_000913	2229650	2229655		0.428870
NC_000913	2229655	2229660		0.403379
NC_000913	2229660	2229665		0.508151
NC_000913	2229665	2229670		0.603260
NC_000913	2229670	2229675		0.553989
NC_000913	2229675	2229680		0.554269
NC_000913	2229680	2229685		0.577226
NC_000913	2229685	2229690		0.546445
NC_000913	2229690	2229695		0.789006
NC_000913	2229695	2229700		1.044790
NC_000913	2229700	2229705		1.020681
NC_000913	2229705	2229710		1.050997
NC_000913	2229710	2229715		1.146683
NC_000913	2229715	2229720		1.186532
NC_000913	2229720	2229725		1.199845
NC_000913	2229725	2229730		0.948378
NC_000913	2229730	2229735		0.902702
NC_000913	2229735	2229740		0.866492
NC_000913	2229740	2229745		0.634632
NC_000913	2229745	2229750		0.439825
NC_000913	2229750	2229755		0.529320
NC_000913	2229755	2229760		0.436044
NC_000913	2229760	2229765		0.395905
NC_000913	2229765	2229770		0.424178
NC_000913	2229770	2229775		0.557487
NC_000913	2229775	2229780		0.643576
NC_000913	2229780	2229785		0.668023
NC_000913	2229785	2229790		0.634155
NC_000913	2229790	2229795		0.654653
NC_000913	2229795	2229800		1.182108
NC_000913	2229800	2229805		1.280575
NC_000913	2229805	2229810		1.177676
NC_000913	2229810	2229815		1.095313
NC_000913	2229815	2229820		1.033188
NC_000913	2229820	2229825		0.990565
NC_000913	2229825	2229830		0.853312
NC_000913	2229830	2229835		0.888756
NC_000913	2229835	2229840		0.655998
NC_000913	2229840	2229845		0.760328
NC_000913	2229845	2229850		0.799579
NC_000913	2229850	2229855		0.375104
NC_000913	2229855	2229860		0.370141
NC_000913	2229860	2229865		0.325802
NC_000913	2229865	2229870		0.205086
NC_000913	2229870	2229875		0.217609
NC_000913	2229875	2229880		0.189054
NC_000913	2229880	2229885		0.180212
NC_000913	2229885	2229890		0.062965
NC_000913	2229890	2229895		0.064881
NC_000913	2229895	2229900		0.062355
NC_000913	2229900	2229905		0.068070
NC_000913	2229905	2229910		0.066783
NC_000913	2229910	2229915		0.128879
NC_000913	2229915	2229920		0.352690
NC_000913	2229920	2229925		0.363505
NC_000913	2229925	2229930		0.209747
NC_000913	2229930	2229935		0.449536
NC_000913	2229935	2229940		0.361222
NC_000913	2229940	2229945		0.254682
NC_000913	2229945	2229950		0.133341
NC_000913	2229950	2229955		0.130867
NC_000913	2229955	2229960		0.109692
NC_000913	2229960	2229965		0.112330
NC_000913	2229965	2229970		0.120399
NC_000913	2229970	2229975		0.161967
NC_000913	2229975	2229980		0.283211
NC_000913	2229980	2229985		0.301791
NC_000913	2229985	2229990		0.387955
NC_000913	2229990	2229995		0.338697
NC_000913	2229995	2230000		0.351302
NC_000913	2230000	2230005		0.386431
NC_000913	2230005	2230010		0.448005
NC_000913	2230010	2230015		0.543947
NC_000913	2230015	2230020		0.583766
NC_000913	2230020	2230025		0.553747
NC_000913	2230025	2230030		0.587790
NC_000913	2230030	2230035		0.631140
NC_000913	2230035	2230040		0.400618
NC_000913	2230040	2230045		0.383608
NC_000913	2230045	2230050		0.206963
NC_000913	2230050	2230055		0.063713
NC_000913	2230055	2230060		0.020877
NC_000913	2230060	2230065		0.019515
NC_000913	2230065	2230070		0.015107
NC_000913	2230070	2230075		0.011109
NC_000913	2230075	2230080		0.069435
NC_000913	2230080	2230085		0.106132
NC_000913	2230085	2230090		0.262672
NC_000913	2230090	2230095		0.370147
NC_000913	2230095	2230100		0.394408
NC_000913	2230100	2230105		0.598929
NC_000913	2230105	2230110		0.649237
NC_000913	2230110	2230115		0.653406
NC_000913	2230115	2230120		0.564701
NC_000913	2230120	2230125		0.628448
NC_000913	2230125	2230130		0.429491
NC_000913	2230130	2230135		0.384438
NC_000913	2230135	2230140		0.365994
NC_000913	2230140	2230145		0.352039
NC_000913	2230145	2230150		0.426071
NC_000913	2230150	2230155		0.517383
NC_000913	2230155	2230160		0.725096
NC_000913	2230160	2230165		0.950434
NC_000913	2230165	2230170		1.036069
NC_000913	2230170	2230175		1.186557
NC_000913	2230175	2230180		1.301585
NC_000913	2230180	2230185		0.795583
NC_000913	2230185	2230190		0.696733
NC_000913	2230190	2230195		0.668629
NC_000913	2230195	2230200		0.687236
NC_000913	2230200	2230205		0.679403
NC_000913	2230205	2230210		0.729678
NC_000913	2230210	2230215		0.813334
NC_000913	2230215	2230220		0.675738
NC_000913	2230220	2230225		0.652579
NC_000913	2230225	2230230		0.775740
NC_000913	2230230	2230235		0.739963
NC_000913	2230235	2230240		0.757026
NC_000913	2230240	2230245		0.386625
NC_000913	2230245	2230250		0.399409
NC_000913	2230250	2230255		0.409814
NC_000913	2230255	2230260		0.343242
NC_000913	2230260	2230265		0.143912
NC_000913	2230265	2230270		0.149446
NC_000913	2230270	2230275		0.089341
NC_000913	2230275	2230280		0.063441
NC_000913	2230280	2230285		0.053718
NC_000913	2230285	2230290		0.062587
NC_000913	2230290	2230295		0.055580
NC_000913	2230295	2230300		0.127914
NC_000913	2230300	2230305		0.169858
NC_000913	2230305	2230310		0.298172
NC_000913	2230310	2230315		0.399712
NC_000913	2230315	2230320		0.453592
NC_000913	2230320	2230325		0.595282
NC_000913	2230325	2230330		0.670397
NC_000913	2230330	2230335		0.602451
NC_000913	2230335	2230340		0.353983
NC_000913	2230340	2230345		0.341452
NC_000913	2230345	2230350		0.394421
NC_000913	2230350	2230355		0.376943
NC_000913	2230355	2230360		0.400909
NC_000913	2230360	2230365		0.437746
NC_000913	2230365	2230370		0.598975
NC_000913	2230370	2230375		0.697320
NC_000913	2230375	2230380		1.401258
NC_000913	2230380	2230385		1.815971
NC_000913	2230385	2230390		1.632824
NC_000913	2230390	2230395		1.257812
NC_000913	2230395	2230400		1.030178
NC_000913	2230400	2230405		1.024696
NC_000913	2230405	2230410		1.035493
NC_000913	2230410	2230415		1.092281
NC_000913	2230415	2230420		1.092146
NC_000913	2230420	2230425		1.154507
NC_000913	2230425	2230430		1.229835
NC_000913	2230430	2230435		1.079862
NC_000913	2230435	2230440		1.536733
NC_000913	2230440	2230445		1.242857
NC_000913	2230445	2230450		0.908523
NC_000913	2230450	2230455		0.933762
NC_000913	2230455	2230460		0.878130
NC_000913	2230460	2230465		0.835186
NC_000913	2230465	2230470		0.793481
NC_000913	2230470	2230475		0.758865
NC_000913	2230475	2230480		0.961214
NC_000913	2230480	2230485		1.149764
NC_000913	2230485	2230490		1.490313
NC_000913	2230490	2230495		1.439589
NC_000913	2230495	2230500		1.097810
NC_000913	2230500	2230505		0.680179
NC_000913	2230505	2230510		0.544761
NC_000913	2230510	2230515		0.495258
NC_000913	2230515	2230520		0.558079
NC_000913	2230520	2230525		0.339720
NC_000913	2230525	2230530		0.280848
NC_000913	2230530	2230535		0.315313
NC_000913	2230535	2230540		0.319611
NC_000913	2230540	2230545		0.358737
NC_000913	2230545	2230550		0.262479
NC_000913	2230550	2230555		0.447339
NC_000913	2230555	2230560		0.604088
NC_000913	2230560	2230565		0.887633
NC_000913	2230565	2230570		0.720128
NC_000913	2230570	2230575		0.620174
NC_000913	2230575	2230580		0.603711
NC_000913	2230580	2230585		0.517129
NC_000913	2230585	2230590		0.480835
NC_000913	2230590	2230595		0.394738
NC_000913	2230595	2230600		0.327819
NC_000913	2230600	2230605		0.297493
NC_000913	2230605	2230610		0.310607
NC_000913	2230610	2230615		0.331505
NC_000913	2230615	2230620		0.316202
NC_000913	2230620	2230625		0.329586
NC_000913	2230625	2230630		0.380064
NC_000913	2230630	2230635		0.248404
NC_000913	2230635	2230640		0.211923
NC_000913	2230640	2230645		0.194381
NC_000913	2230645	2230650		0.218182
NC_000913	2230650	2230655		0.219617
NC_000913	2230655	2230660		0.234402
NC_000913	2230660	2230665		0.263299
NC_000913	2230665	2230670		0.251335
NC_000913	2230670	2230675		0.330712
NC_000913	2230675	2230680		0.315203
NC_000913	2230680	2230685		0.503999
NC_000913	2230685	2230690		0.476936
NC_000913	2230690	2230695		0.721982
NC_000913	2230695	2230700		0.631674
NC_000913	2230700	2230705		0.666334
NC_000913	2230705	2230710		0.683896
NC_000913	2230710	2230715		0.417649
NC_000913	2230715	2230720		0.367480
NC_000913	2230720	2230725		0.355577
NC_000913	2230725	2230730		0.327106
NC_000913	2230730	2230735		0.383327
NC_000913	2230735	2230740		0.327855
NC_000913	2230740	2230745		0.471400
NC_000913	2230745	2230750		0.511454
NC_000913	2230750	2230755		0.629243
NC_000913	2230755	2230760		0.683030
NC_000913	2230760	2230765		0.737901
NC_000913	2230765	2230770		0.966766
NC_000913	2230770	2230775		0.850991
NC_000913	2230775	2230780		0.893383
NC_000913	2230780	2230785		0.992547
NC_000913	2230785	2230790		1.057610
NC_000913	2230790	2230795		1.051889
NC_000913	2230795	2230800		1.113853
NC_000913	2230800	2230805		1.067326
NC_000913	2230805	2230810		1.452922
NC_000913	2230810	2230815		1.408316
NC_000913	2230815	2230820		1.397826
NC_000913	2230820	2230825		1.539278
NC_000913	2230825	2230830		2.149604
NC_000913	2230830	2230835		2.125524
NC_000913	2230835	2230840		1.299321
NC_000913	2230840	2230845		1.112972
NC_000913	2230845	2230850		0.441715
NC_000913	2230850	2230855		0.278027
NC_000913	2230855	2230860		0.215530
NC_000913	2230860	2230865		0.254112
NC_000913	2230865	2230870		0.262654
NC_000913	2230870	2230875		0.287793
NC_000913	2230875	2230880		0.358538
NC_000913	2230880	2230885		0.474441
NC_000913	2230885	2230890		0.888822
NC_000913	2230890	2230895		0.515844
NC_000913	2230895	2230900		0.460083
NC_000913	2230900	2230905		0.455564
NC_000913	2230905	2230910		0.396483
NC_000913	2230910	2230915		0.472411
NC_000913	2230915	2230920		0.516441
NC_000913	2230920	2230925		0.771740
NC_000913	2230925	2230930		0.853571
NC_000913	2230930	2230935		0.810979
NC_000913	2230935	2230940		0.805302
NC_000913	2230940	2230945		0.814260
NC_000913	2230945	2230950		0.909197
NC_000913	2230950	2230955		0.766468
NC_000913	2230955	2230960		0.823858
NC_000913	2230960	2230965		0.727625
NC_000913	2230965	2230970		0.610809
NC_000913	2230970	2230975		0.534575
NC_000913	2230975	2230980		0.493475
NC_000913	2230980	2230985		0.539752
NC_000913	2230985	2230990		0.851611
NC_000913	2230990	2230995		0.609111
NC_000913	2230995	2231000		0.558834
NC_000913	2231000	2231005		0.661726
NC_000913	2231005	2231010		1.081238
NC_000913	2231010	2231015		1.127876
NC_000913	2231015	2231020		1.088978
NC_000913	2231020	2231025		0.925496
NC_000913	2231025	2231030		0.986775
NC_000913	2231030	2231035		1.179587
NC_000913	2231035	2231040		0.772104
NC_000913	2231040	2231045		1.040278
NC_000913	2231045	2231050		0.718265
NC_000913	2231050	2231055		0.612564
NC_000913	2231055	2231060		0.586600
NC_000913	2231060	2231065		0.080362
NC_000913	2231065	2231070		0.060246
NC_000913	2231070	2231075		0.037004
NC_000913	2231075	2231080		0.033586
NC_000913	2231080	2231085		0.036731
NC_000913	2231085	2231090		0.035523
NC_000913	2231090	2231095		0.038976
NC_000913	2231095	2231100		0.415050
NC_000913	2231100	2231105		0.293093
NC_000913	2231105	2231110		0.331614
NC_000913	2231110	2231115		0.505664
NC_000913	2231115	2231120		0.494199
NC_000913	2231120	2231125		0.550397
NC_000913	2231125	2231130		0.613869
NC_000913	2231130	2231135		0.582997
NC_000913	2231135	2231140		0.640112
NC_000913	2231140	2231145		1.121684
NC_000913	2231145	2231150		0.981379
NC_000913	2231150	2231155		1.128211
NC_000913	2231155	2231160		0.716931
NC_000913	2231160	2231165		0.662047
NC_000913	2231165	2231170		0.656645
NC_000913	2231170	2231175		0.603820
NC_000913	2231175	2231180		0.471503
NC_000913	2231180	2231185		0.493724
NC_000913	2231185	2231190		0.334301
NC_000913	2231190	2231195		0.395192
NC_000913	2231195	2231200		0.373970
NC_000913	2231200	2231205		0.272866
NC_000913	2231205	2231210		0.236962
NC_000913	2231210	2231215		0.198853
NC_000913	2231215	2231220		0.192379
NC_000913	2231220	2231225		0.184802
NC_000913	2231225	2231230		0.142320
NC_000913	2231230	2231235		0.143950
NC_000913	2231235	2231240		0.167415
NC_000913	2231240	2231245		0.277796
NC_000913	2231245	2231250		0.198790
NC_000913	2231250	2231255		0.188642
NC_000913	2231255	2231260		0.028266
NC_000913	2231260	2231265		0.022222
NC_000913	2231265	2231270		0.009872
NC_000913	2231270	2231275		0.009092
NC_000913	2231275	2231280		0.009604
NC_000913	2231280	2231285		0.010221
NC_000913	2231285	2231290		0.008578
NC_000913	2231290	2231295		0.007357
NC_000913	2231295	2231300		0.004897
NC_000913	2231300	2231305		0.005892
NC_000913	2231305	2231310		0.011864
NC_000913	2231310	2231315		0.009182
NC_000913	2231315	2231320		0.009035
NC_000913	2231320	2231325		0.009387
NC_000913	2231325	2231330		0.012862
NC_000913	2231330	2231335		0.018055
NC_000913	2231335	2231340		0.019191
NC_000913	2231340	2231345		0.022205
NC_000913	2231345	2231350		0.030339
NC_000913	2231350	2231355		0.043837
NC_000913	2231355	2231360		0.051545
NC_000913	2231360	2231365		0.053335
NC_000913	2231365	2231370		0.064749
NC_000913	2231370	2231375		0.066014
NC_000913	2231375	2231380		0.056664
NC_000913	2231380	2231385		0.045641
NC_000913	2231385	2231390		0.092779
NC_000913	2231390	2231395		0.108297
NC_000913	2231395	2231400		0.168328
NC_000913	2231400	2231405		0.233940
NC_000913	2231405	2231410		0.278354
NC_000913	2231410	2231415		0.356291
NC_000913	2231415	2231420		0.607723
NC_000913	2231420	2231425		0.645000
NC_000913	2231425	2231430		0.733022
NC_000913	2231430	2231435		0.712012
NC_000913	2231435	2231440		0.708521
NC_000913	2231440	2231445		0.679649
NC_000913	2231445	2231450		0.785010
NC_000913	2231450	2231455		0.729442
NC_000913	2231455	2231460		0.826394
NC_000913	2231460	2231465		0.422406
NC_000913	2231465	2231470		0.350781
NC_000913	2231470	2231475		0.295588
NC_000913	2231475	2231480		0.287576
NC_000913	2231480	2231485		0.198385
NC_000913	2231485	2231490		0.228757
NC_000913	2231490	2231495		0.243037
NC_000913	2231495	2231500		0.223328
NC_000913	2231500	2231505		0.302421
NC_000913	2231505	2231510		0.844292
NC_000913	2231510	2231515		1.507398
NC_000913	2231515	2231520		2.181956
NC_000913	2231520	2231525		1.911222
NC_000913	2231525	2231530		1.627952
NC_000913	2231530	2231535		1.466116
NC_000913	2231535	2231540		1.014524
NC_000913	2231540	2231545		0.974536
NC_000913	2231545	2231550		0.917757
NC_000913	2231550	2231555		0.940826
NC_000913	2231555	2231560		0.947880
NC_000913	2231560	2231565		1.249173
NC_000913	2231565	2231570		1.080233
NC_000913	2231570	2231575		0.917532
NC_000913	2231575	2231580		0.915200
NC_000913	2231580	2231585		0.965700
NC_000913	2231585	2231590		0.922163
NC_000913	2231590	2231595		0.918794
NC_000913	2231595	2231600		0.962382
NC_000913	2231600	2231605		1.015290
NC_000913	2231605	2231610		0.988020
NC_000913	2231610	2231615		1.318485
NC_000913	2231615	2231620		1.002639
NC_000913	2231620	2231625		0.806431
NC_000913	2231625	2231630		0.897882
NC_000913	2231630	2231635		0.812005
NC_000913	2231635	2231640		0.770000
NC_000913	2231640	2231645		0.795417
NC_000913	2231645	2231650		1.155097
NC_000913	2231650	2231655		0.582544
NC_000913	2231655	2231660		0.579426
NC_000913	2231660	2231665		0.549892
NC_000913	2231665	2231670		0.326615
NC_000913	2231670	2231675		0.237128
NC_000913	2231675	2231680		0.193940
NC_000913	2231680	2231685		0.184610
NC_000913	2231685	2231690		0.173285
NC_000913	2231690	2231695		0.086349
NC_000913	2231695	2231700		0.094772
NC_000913	2231700	2231705		0.086954
NC_000913	2231705	2231710		0.079877
NC_000913	2231710	2231715		0.048477
NC_000913	2231715	2231720		0.050072
NC_000913	2231720	2231725		0.055302
NC_000913	2231725	2231730		0.071411
NC_000913	2231730	2231735		0.061115
NC_000913	2231735	2231740		0.061303
NC_000913	2231740	2231745		0.165180
NC_000913	2231745	2231750		0.274594
NC_000913	2231750	2231755		0.229675
NC_000913	2231755	2231760		0.340516
NC_000913	2231760	2231765		0.497154
NC_000913	2231765	2231770		0.657247
NC_000913	2231770	2231775		1.029321
NC_000913	2231775	2231780		1.090940
NC_000913	2231780	2231785		1.153334
NC_000913	2231785	2231790		1.477823
NC_000913	2231790	2231795		1.505954
NC_000913	2231795	2231800		1.277321
NC_000913	2231800	2231805		1.165508
NC_000913	2231805	2231810		1.210731
NC_000913	2231810	2231815		1.268234
NC_000913	2231815	2231820		1.647808
NC_000913	2231820	2231825		1.235610
NC_000913	2231825	2231830		1.138770
NC_000913	2231830	2231835		1.109980
NC_000913	2231835	2231840		0.908953
NC_000913	2231840	2231845		0.912031
NC_000913	2231845	2231850		0.990535
NC_000913	2231850	2231855		0.598562
NC_000913	2231855	2231860		0.550323
NC_000913	2231860	2231865		0.420235
NC_000913	2231865	2231870		0.457681
NC_000913	2231870	2231875		0.569473
NC_000913	2231875	2231880		0.546500
NC_000913	2231880	2231885		0.653265
NC_000913	2231885	2231890		1.085255
NC_000913	2231890	2231895		0.590539
NC_000913	2231895	2231900		0.941382
NC_000913	2231900	2231905		0.769977
NC_000913	2231905	2231910		0.709476
NC_000913	2231910	2231915		0.717339
NC_000913	2231915	2231920		0.676853
NC_000913	2231920	2231925		0.607045
NC_000913	2231925	2231930		0.535438
NC_000913	2231930	2231935		0.508028
NC_000913	2231935	2231940		0.466437
NC_000913	2231940	2231945		0.502538
NC_000913	2231945	2231950		0.275254
NC_000913	2231950	2231955		0.230672
NC_000913	2231955	2231960		0.166216
NC_000913	2231960	2231965		0.268844
NC_000913	2231965	2231970		0.206455
NC_000913	2231970	2231975		0.151967
NC_000913	2231975	2231980		0.153753
NC_000913	2231980	2231985		0.236836
NC_000913	2231985	2231990		0.210103
NC_000913	2231990	2231995		0.229832
NC_000913	2231995	2232000		0.256239
NC_000913	2232000	2232005		0.278518
NC_000913	2232005	2232010		0.398730
NC_000913	2232010	2232015		0.441208
NC_000913	2232015	2232020		0.383157
NC_000913	2232020	2232025		0.313153
NC_000913	2232025	2232030		0.306933
NC_000913	2232030	2232035		0.328127
NC_000913	2232035	2232040		0.403197
NC_000913	2232040	2232045		0.368046
NC_000913	2232045	2232050		0.517030
NC_000913	2232050	2232055		0.383202
NC_000913	2232055	2232060		0.532987
NC_000913	2232060	2232065		0.381120
NC_000913	2232065	2232070		0.193497
NC_000913	2232070	2232075		0.161443
NC_000913	2232075	2232080		0.058803
NC_000913	2232080	2232085		0.057946
NC_000913	2232085	2232090		0.050717
NC_000913	2232090	2232095		0.081479
NC_000913	2232095	2232100		0.093860
NC_000913	2232100	2232105		0.199181
NC_000913	2232105	2232110		0.343919
NC_000913	2232110	2232115		1.370515
NC_000913	2232115	2232120		2.326291
NC_000913	2232120	2232125		3.298821
NC_000913	2232125	2232130		1.755323
NC_000913	2232130	2232135		2.491537
NC_000913	2232135	2232140		1.865968
NC_000913	2232140	2232145		1.741634
NC_000913	2232145	2232150		1.692826
NC_000913	2232150	2232155		0.567434
NC_000913	2232155	2232160		0.438540
NC_000913	2232160	2232165		0.275910
NC_000913	2232165	2232170		0.266367
NC_000913	2232170	2232175		0.125346
NC_000913	2232175	2232180		0.113770
NC_000913	2232180	2232185		0.124901
NC_000913	2232185	2232190		0.105141
NC_000913	2232190	2232195		0.177012
NC_000913	2232195	2232200		0.183434
NC_000913	2232200	2232205		0.219486
NC_000913	2232205	2232210		0.263916
NC_000913	2232210	2232215		0.171533
NC_000913	2232215	2232220		0.224292
NC_000913	2232220	2232225		0.161812
NC_000913	2232225	2232230		0.136619
NC_000913	2232230	2232235		0.160404
NC_000913	2232235	2232240		0.161744
NC_000913	2232240	2232245		0.168570
NC_000913	2232245	2232250		0.225902
NC_000913	2232250	2232255		0.533051
NC_000913	2232255	2232260		1.176054
NC_000913	2232260	2232265		1.281774
NC_000913	2232265	2232270		0.962587
NC_000913	2232270	2232275		1.069036
NC_000913	2232275	2232280		1.089333
NC_000913	2232280	2232285		1.707434
NC_000913	2232285	2232290		0.608052
NC_000913	2232290	2232295		0.230656
NC_000913	2232295	2232300		0.205478
NC_000913	2232300	2232305		0.210986
NC_000913	2232305	2232310		0.164213
NC_000913	2232310	2232315		0.177910
NC_000913	2232315	2232320		0.216755
NC_000913	2232320	2232325		0.509705
NC_000913	2232325	2232330		0.412504
NC_000913	2232330	2232335		0.624111
NC_000913	2232335	2232340		0.634681
NC_000913	2232340	2232345		0.533687
NC_000913	2232345	2232350		0.539811
NC_000913	2232350	2232355		0.642434
NC_000913	2232355	2232360		0.750792
NC_000913	2232360	2232365		0.282184
NC_000913	2232365	2232370		0.284140
NC_000913	2232370	2232375		0.333678
NC_000913	2232375	2232380		0.195994
NC_000913	2232380	2232385		0.171441
NC_000913	2232385	2232390		0.154183
NC_000913	2232390	2232395		0.159898
NC_000913	2232395	2232400		0.175825
NC_000913	2232400	2232405		0.172564
NC_000913	2232405	2232410		0.202550
NC_000913	2232410	2232415		0.256024
NC_000913	2232415	2232420		0.270118
NC_000913	2232420	2232425		0.324278
NC_000913	2232425	2232430		0.377919
NC_000913	2232430	2232435		0.410826
NC_000913	2232435	2232440		0.342509
NC_000913	2232440	2232445		0.471407
NC_000913	2232445	2232450		0.596061
NC_000913	2232450	2232455		0.530072
NC_000913	2232455	2232460		0.669894
NC_000913	2232460	2232465		0.568837
NC_000913	2232465	2232470		0.237989
NC_000913	2232470	2232475		0.177099
NC_000913	2232475	2232480		0.125884
NC_000913	2232480	2232485		0.133505
NC_000913	2232485	2232490		0.171117
NC_000913	2232490	2232495		0.220707
NC_000913	2232495	2232500		0.494136
NC_000913	2232500	2232505		0.487114
NC_000913	2232505	2232510		0.511735
NC_000913	2232510	2232515		0.509902
NC_000913	2232515	2232520		0.575917
NC_000913	2232520	2232525		0.577008
NC_000913	2232525	2232530		0.538648
NC_000913	2232530	2232535		0.466395
NC_000913	2232535	2232540		0.522455
NC_000913	2232540	2232545		0.516644
NC_000913	2232545	2232550		0.101814
NC_000913	2232550	2232555		0.109080
NC_000913	2232555	2232560		0.122978
NC_000913	2232560	2232565		0.116547
NC_000913	2232565	2232570		0.087791
NC_000913	2232570	2232575		0.091086
NC_000913	2232575	2232580		0.230971
NC_000913	2232580	2232585		0.278957
NC_000913	2232585	2232590		1.217881
NC_000913	2232590	2232595		0.954573
NC_000913	2232595	2232600		1.138786
NC_000913	2232600	2232605		0.915344
NC_000913	2232605	2232610		0.669407
NC_000913	2232610	2232615		0.554297
NC_000913	2232615	2232620		0.257517
NC_000913	2232620	2232625		0.276102
NC_000913	2232625	2232630		0.256803
NC_000913	2232630	2232635		0.232657
NC_000913	2232635	2232640		0.220562
NC_000913	2232640	2232645		0.208294
NC_000913	2232645	2232650		0.350827
NC_000913	2232650	2232655		0.414535
NC_000913	2232655	2232660		0.449333
NC_000913	2232660	2232665		0.452808
NC_000913	2232665	2232670		0.325522
NC_000913	2232670	2232675		0.268045
NC_000913	2232675	2232680		0.214799
NC_000913	2232680	2232685		0.219981
NC_000913	2232685	2232690		0.181201
NC_000913	2232690	2232695		0.166394
NC_000913	2232695	2232700		0.152726
NC_000913	2232700	2232705		0.124385
NC_000913	2232705	2232710		0.072535
NC_000913	2232710	2232715		0.032949
NC_000913	2232715	2232720		0.022020
NC_000913	2232720	2232725		0.019484
NC_000913	2232725	2232730		0.016628
NC_000913	2232730	2232735		0.018440
NC_000913	2232735	2232740		0.015749
NC_000913	2232740	2232745		0.013634
NC_000913	2232745	2232750		0.007543
NC_000913	2232750	2232755		0.006565
NC_000913	2232755	2232760		0.005832
NC_000913	2232760	2232765		0.003060
NC_000913	2232765	2232770		0.003059
NC_000913	2232770	2232775		0.001828
NC_000913	2232775	2232780		0.001747
NC_000913	2232780	2232785		0.002539
NC_000913	2232785	2232790		0.001342
NC_000913	2232790	2232795		0.000727
NC_000913	2232795	2232800		0.000746
NC_000913	2232800	2232805		0.000733
NC_000913	2232805	2232810		0.000319
NC_000913	2232810	2232815		0.000304
NC_000913	2232815	2232820		0.000140
NC_000913	2232820	2232825		0.000095
NC_000913	2232825	2232830		0.000073
NC_000913	2232830	2232835		0.000059
NC_000913	2232835	2232840		0.000111
NC_000913	2232840	2232845		0.000091
NC_000913	2232845	2232850		0.000060
NC_000913	2232850	2232855		0.000066
NC_000913	2232855	2232860		0.000059
NC_000913	2232860	2232865		0.000146
NC_000913	2232865	2232870		0.000240
NC_000913	2232870	2232875		0.000410
NC_000913	2232875	2232880		0.000410
NC_000913	2232880	2232885		0.000145
NC_000913	2232885	2232890		0.000128
NC_000913	2232890	2232895		0.000268
NC_000913	2232895	2232900		0.000792
NC_000913	2232900	2232905		0.001751
NC_000913	2232905	2232910		0.003600
NC_000913	2232910	2232915		0.006748
NC_000913	2232915	2232920		0.007432
NC_000913	2232920	2232925		0.013839
NC_000913	2232925	2232930		0.017029
NC_000913	2232930	2232935		0.025796
NC_000913	2232935	2232940		0.035612
NC_000913	2232940	2232945		0.036535
NC_000913	2232945	2232950		0.042510
NC_000913	2232950	2232955		0.048453
NC_000913	2232955	2232960		0.063577
NC_000913	2232960	2232965		0.055000
NC_000913	2232965	2232970		0.061622
NC_000913	2232970	2232975		0.058811
NC_000913	2232975	2232980		0.123120
NC_000913	2232980	2232985		0.260250
NC_000913	2232985	2232990		0.330901
NC_000913	2232990	2232995		0.259455
NC_000913	2232995	2233000		0.527694
NC_000913	2233000	2233005		0.504917
NC_000913	2233005	2233010		0.556083
NC_000913	2233010	2233015		0.596275
NC_000913	2233015	2233020		0.686270
NC_000913	2233020	2233025		0.713547
NC_000913	2233025	2233030		0.692294
NC_000913	2233030	2233035		0.751064
NC_000913	2233035	2233040		0.870900
NC_000913	2233040	2233045		0.979596
NC_000913	2233045	2233050		1.255768
NC_000913	2233050	2233055		1.581031
NC_000913	2233055	2233060		1.473414
NC_000913	2233060	2233065		1.665686
NC_000913	2233065	2233070		1.656040
NC_000913	2233070	2233075		1.328063
NC_000913	2233075	2233080		1.212026
NC_000913	2233080	2233085		1.251469
NC_000913	2233085	2233090		1.079844
NC_000913	2233090	2233095		1.259431
NC_000913	2233095	2233100		1.275422
NC_000913	2233100	2233105		1.033112
NC_000913	2233105	2233110		0.963246
NC_000913	2233110	2233115		1.069824
NC_000913	2233115	2233120		1.037962
NC_000913	2233120	2233125		1.185355
NC_000913	2233125	2233130		1.116100
NC_000913	2233130	2233135		1.604836
NC_000913	2233135	2233140		1.487217
NC_000913	2233140	2233145		1.246463
NC_000913	2233145	2233150		1.238626
NC_000913	2233150	2233155		0.567437
NC_000913	2233155	2233160		0.458214
NC_000913	2233160	2233165		0.445784
NC_000913	2233165	2233170		0.384425
NC_000913	2233170	2233175		0.275216
NC_000913	2233175	2233180		0.276462
NC_000913	2233180	2233185		0.315200
NC_000913	2233185	2233190		0.239948
NC_000913	2233190	2233195		0.207000
NC_000913	2233195	2233200		0.307336
NC_000913	2233200	2233205		0.318774
NC_000913	2233205	2233210		0.397725
NC_000913	2233210	2233215		0.426049
NC_000913	2233215	2233220		0.496456
NC_000913	2233220	2233225		0.683266
NC_000913	2233225	2233230		0.730128
NC_000913	2233230	2233235		0.713373
NC_000913	2233235	2233240		0.589011
NC_000913	2233240	2233245		0.490413
NC_000913	2233245	2233250		0.529741
NC_000913	2233250	2233255		0.403269
NC_000913	2233255	2233260		0.453919
NC_000913	2233260	2233265		0.497087
NC_000913	2233265	2233270		0.463840
NC_000913	2233270	2233275		0.430761
NC_000913	2233275	2233280		0.435378
NC_000913	2233280	2233285		0.409754
NC_000913	2233285	2233290		0.560441
NC_000913	2233290	2233295		0.661951
NC_000913	2233295	2233300		0.520673
NC_000913	2233300	2233305		0.627837
NC_000913	2233305	2233310		0.727443
NC_000913	2233310	2233315		0.794895
NC_000913	2233315	2233320		0.729465
NC_000913	2233320	2233325		0.704333
NC_000913	2233325	2233330		0.735113
NC_000913	2233330	2233335		0.711373
NC_000913	2233335	2233340		0.814784
NC_000913	2233340	2233345		0.824051
NC_000913	2233345	2233350		0.753663
NC_000913	2233350	2233355		0.733243
NC_000913	2233355	2233360		1.197644
NC_000913	2233360	2233365		1.672451
NC_000913	2233365	2233370		1.174798
NC_000913	2233370	2233375		1.197770
NC_000913	2233375	2233380		1.279823
NC_000913	2233380	2233385		0.894817
NC_000913	2233385	2233390		0.911967
NC_000913	2233390	2233395		0.947627
NC_000913	2233395	2233400		0.805052
NC_000913	2233400	2233405		0.933326
NC_000913	2233405	2233410		0.938309
NC_000913	2233410	2233415		0.940275
NC_000913	2233415	2233420		0.796788
NC_000913	2233420	2233425		0.183369
NC_000913	2233425	2233430		0.180474
NC_000913	2233430	2233435		0.105927
NC_000913	2233435	2233440		0.101571
NC_000913	2233440	2233445		0.111110
NC_000913	2233445	2233450		0.116732
NC_000913	2233450	2233455		0.230569
NC_000913	2233455	2233460		0.277295
NC_000913	2233460	2233465		0.310932
NC_000913	2233465	2233470		0.248485
NC_000913	2233470	2233475		0.088075
NC_000913	2233475	2233480		0.102221
NC_000913	2233480	2233485		0.081183
NC_000913	2233485	2233490		0.097642
NC_000913	2233490	2233495		0.093993
NC_000913	2233495	2233500		0.110958
NC_000913	2233500	2233505		0.395017
NC_000913	2233505	2233510		0.514790
NC_000913	2233510	2233515		0.709409
NC_000913	2233515	2233520		0.665695
NC_000913	2233520	2233525		0.725802
NC_000913	2233525	2233530		0.483739
NC_000913	2233530	2233535		0.396448
NC_000913	2233535	2233540		0.350095
NC_000913	2233540	2233545		0.472420
NC_000913	2233545	2233550		0.373998
NC_000913	2233550	2233555		0.395681
NC_000913	2233555	2233560		0.473001
NC_000913	2233560	2233565		0.651259
NC_000913	2233565	2233570		0.531265
NC_000913	2233570	2233575		0.757650
NC_000913	2233575	2233580		0.311869
NC_000913	2233580	2233585		0.267305
NC_000913	2233585	2233590		0.227998
NC_000913	2233590	2233595		0.162355
NC_000913	2233595	2233600		0.194722
NC_000913	2233600	2233605		0.158452
NC_000913	2233605	2233610		0.087086
NC_000913	2233610	2233615		0.065815
NC_000913	2233615	2233620		0.064911
NC_000913	2233620	2233625		0.078132
NC_000913	2233625	2233630		0.094824
NC_000913	2233630	2233635		0.105972
NC_000913	2233635	2233640		0.136138
NC_000913	2233640	2233645		0.753536
NC_000913	2233645	2233650		0.885476
NC_000913	2233650	2233655		0.913567
NC_000913	2233655	2233660		0.904318
NC_000913	2233660	2233665		0.297857
NC_000913	2233665	2233670		0.208061
NC_000913	2233670	2233675		0.050312
NC_000913	2233675	2233680		0.038690
NC_000913	2233680	2233685		0.042632
NC_000913	2233685	2233690		0.044185
NC_000913	2233690	2233695		0.051641
NC_000913	2233695	2233700		0.270116
NC_000913	2233700	2233705		0.402749
NC_000913	2233705	2233710		0.693469
NC_000913	2233710	2233715		0.598563
NC_000913	2233715	2233720		0.682930
NC_000913	2233720	2233725		0.398987
NC_000913	2233725	2233730		0.403607
NC_000913	2233730	2233735		0.286065
NC_000913	2233735	2233740		0.174096
NC_000913	2233740	2233745		0.212251
NC_000913	2233745	2233750		0.217274
NC_000913	2233750	2233755		0.228605
NC_000913	2233755	2233760		0.263854
NC_000913	2233760	2233765		0.251065
NC_000913	2233765	2233770		0.309974
NC_000913	2233770	2233775		0.648619
NC_000913	2233775	2233780		0.973858
NC_000913	2233780	2233785		1.147657
NC_000913	2233785	2233790		1.391410
NC_000913	2233790	2233795		1.571945
NC_000913	2233795	2233800		1.838276
NC_000913	2233800	2233805		2.076488
NC_000913	2233805	2233810		2.505534
NC_000913	2233810	2233815		3.450303
NC_000913	2233815	2233820		3.976192
NC_000913	2233820	2233825		4.555657
NC_000913	2233825	2233830		4.680045
NC_000913	2233830	2233835		5.340692
NC_000913	2233835	2233840		4.799607
NC_000913	2233840	2233845		4.970053
NC_000913	2233845	2233850		5.424006
NC_000913	2233850	2233855		5.638644
NC_000913	2233855	2233860		6.082556
NC_000913	2233860	2233865		5.955624
NC_000913	2233865	2233870		5.937183
NC_000913	2233870	2233875		5.545502
NC_000913	2233875	2233880		5.861073
NC_000913	2233880	2233885		5.065160
NC_000913	2233885	2233890		5.235065
NC_000913	2233890	2233895		4.311403
NC_000913	2233895	2233900		4.127737
NC_000913	2233900	2233905		3.231121
NC_000913	2233905	2233910		2.946167
NC_000913	2233910	2233915		3.562265
NC_000913	2233915	2233920		3.305366
NC_000913	2233920	2233925		3.279146
NC_000913	2233925	2233930		3.505473
NC_000913	2233930	2233935		3.813513
NC_000913	2233935	2233940		3.785944
NC_000913	2233940	2233945		3.552450
NC_000913	2233945	2233950		3.269359
NC_000913	2233950	2233955		3.247499
NC_000913	2233955	2233960		3.547570
NC_000913	2233960	2233965		3.597730
NC_000913	2233965	2233970		3.474771
NC_000913	2233970	2233975		3.873083
NC_000913	2233975	2233980		3.536433
NC_000913	2233980	2233985		3.752241
NC_000913	2233985	2233990		3.481377
NC_000913	2233990	2233995		2.677866
NC_000913	2233995	2234000		1.865664
NC_000913	2234000	2234005		1.530700
NC_000913	2234005	2234010		1.410327
NC_000913	2234010	2234015		1.437335
NC_000913	2234015	2234020		1.138130
NC_000913	2234020	2234025		0.982693
NC_000913	2234025	2234030		0.634480
NC_000913	2234030	2234035		0.582492
NC_000913	2234035	2234040		0.490734
NC_000913	2234040	2234045		0.396551
NC_000913	2234045	2234050		0.346273
NC_000913	2234050	2234055		0.391415
NC_000913	2234055	2234060		0.486404
NC_000913	2234060	2234065		0.214701
NC_000913	2234065	2234070		0.177605
NC_000913	2234070	2234075		0.148340
NC_000913	2234075	2234080		0.129079
NC_000913	2234080	2234085		0.103346
NC_000913	2234085	2234090		0.060302
NC_000913	2234090	2234095		0.035559
NC_000913	2234095	2234100		0.005770
NC_000913	2234100	2234105		0.005486
NC_000913	2234105	2234110		0.006668
NC_000913	2234110	2234115		0.004218
NC_000913	2234115	2234120		0.005621
NC_000913	2234120	2234125		0.001391
NC_000913	2234125	2234130		0.001018
NC_000913	2234130	2234135		0.000949
NC_000913	2234135	2234140		0.000797
NC_000913	2234140	2234145		0.000553
NC_000913	2234145	2234150		0.000533
NC_000913	2234150	2234155		0.000511
NC_000913	2234155	2234160		0.000547
NC_000913	2234160	2234165		0.000269
NC_000913	2234165	2234170		0.000210
NC_000913	2234170	2234175		0.000208
NC_000913	2234175	2234180		0.000282
NC_000913	2234180	2234185		0.000222
NC_000913	2234185	2234190		0.000340
NC_000913	2234190	2234195		0.000421
NC_000913	2234195	2234200		0.000168
NC_000913	2234200	2234205		0.000162
NC_000913	2234205	2234210		0.000062
NC_000913	2234210	2234215		0.000058
NC_000913	2234215	2234220		0.000049
NC_000913	2234220	2234225		0.000046
NC_000913	2234225	2234230		0.000055
NC_000913	2234230	2234235		0.000076
NC_000913	2234235	2234240		0.000095
NC_000913	2234240	2234245		0.000118
NC_000913	2234245	2234250		0.000082
NC_000913	2234250	2234255		0.000201
NC_000913	2234255	2234260		0.000113
NC_000913	2234260	2234265		0.000116
NC_000913	2234265	2234270		0.000106
NC_000913	2234270	2234275		0.000114
NC_000913	2234275	2234280		0.000113
NC_000913	2234280	2234285		0.000254
NC_000913	2234285	2234290		0.000327
NC_000913	2234290	2234295		0.000487
NC_000913	2234295	2234300		0.000385
NC_000913	2234300	2234305		0.000321
NC_000913	2234305	2234310		0.000405
NC_000913	2234310	2234315		0.000465
NC_000913	2234315	2234320		0.000468
NC_000913	2234320	2234325		0.000640
NC_000913	2234325	2234330		0.001088
NC_000913	2234330	2234335		0.001966
NC_000913	2234335	2234340		0.003243
NC_000913	2234340	2234345		0.004620
NC_000913	2234345	2234350		0.018174
NC_000913	2234350	2234355		0.069039
NC_000913	2234355	2234360		0.106571
NC_000913	2234360	2234365		0.227438
NC_000913	2234365	2234370		0.198870
NC_000913	2234370	2234375		0.102533
NC_000913	2234375	2234380		0.062516
NC_000913	2234380	2234385		0.042333
NC_000913	2234385	2234390		0.019585
NC_000913	2234390	2234395		0.014987
NC_000913	2234395	2234400		0.010120
NC_000913	2234400	2234405		0.006360
NC_000913	2234405	2234410		0.006380
NC_000913	2234410	2234415		0.008187
NC_000913	2234415	2234420		0.011544
NC_000913	2234420	2234425		0.020750
NC_000913	2234425	2234430		0.032413
NC_000913	2234430	2234435		0.043786
NC_000913	2234435	2234440		0.045831
NC_000913	2234440	2234445		0.059245
NC_000913	2234445	2234450		0.084200
NC_000913	2234450	2234455		0.105026
NC_000913	2234455	2234460		0.156382
NC_000913	2234460	2234465		0.212886
NC_000913	2234465	2234470		0.252716
NC_000913	2234470	2234475		0.243791
NC_000913	2234475	2234480		0.313115
NC_000913	2234480	2234485		0.297010
NC_000913	2234485	2234490		0.249135
NC_000913	2234490	2234495		0.426580
NC_000913	2234495	2234500		0.362024
NC_000913	2234500	2234505		0.253409
NC_000913	2234505	2234510		0.243075
NC_000913	2234510	2234515		0.247914
NC_000913	2234515	2234520		0.250086
NC_000913	2234520	2234525		0.267474
NC_000913	2234525	2234530		0.481297
NC_000913	2234530	2234535		0.676346
NC_000913	2234535	2234540		0.651586
NC_000913	2234540	2234545		0.899536
NC_000913	2234545	2234550		1.111755
NC_000913	2234550	2234555		0.983525
NC_000913	2234555	2234560		0.972260
NC_000913	2234560	2234565		0.663844
NC_000913	2234565	2234570		0.552538
NC_000913	2234570	2234575		0.802521
NC_000913	2234575	2234580		0.569186
NC_000913	2234580	2234585		0.925798
NC_000913	2234585	2234590		0.601880
NC_000913	2234590	2234595		0.633817
NC_000913	2234595	2234600		0.632866
NC_000913	2234600	2234605		0.696739
NC_000913	2234605	2234610		0.906724
NC_000913	2234610	2234615		0.780612
NC_000913	2234615	2234620		0.582551
NC_000913	2234620	2234625		0.576150
NC_000913	2234625	2234630		0.653867
NC_000913	2234630	2234635		0.375081
NC_000913	2234635	2234640		0.451674
NC_000913	2234640	2234645		0.451571
NC_000913	2234645	2234650		0.448201
NC_000913	2234650	2234655		0.405601
NC_000913	2234655	2234660		0.155514
NC_000913	2234660	2234665		0.144911
NC_000913	2234665	2234670		0.112673
NC_000913	2234670	2234675		0.104763
NC_000913	2234675	2234680		0.143778
NC_000913	2234680	2234685		0.160392
NC_000913	2234685	2234690		0.209032
NC_000913	2234690	2234695		0.393081
NC_000913	2234695	2234700		0.149637
NC_000913	2234700	2234705		0.172587
NC_000913	2234705	2234710		0.145550
NC_000913	2234710	2234715		0.133408
NC_000913	2234715	2234720		0.158971
NC_000913	2234720	2234725		0.196819
NC_000913	2234725	2234730		0.140569
NC_000913	2234730	2234735		0.150547
NC_000913	2234735	2234740		0.138814
NC_000913	2234740	2234745		0.101988
NC_000913	2234745	2234750		0.129359
NC_000913	2234750	2234755		0.108762
NC_000913	2234755	2234760		0.110443
NC_000913	2234760	2234765		0.141740
NC_000913	2234765	2234770		0.180585
NC_000913	2234770	2234775		0.180961
NC_000913	2234775	2234780		0.194401
NC_000913	2234780	2234785		0.367996
NC_000913	2234785	2234790		0.298158
NC_000913	2234790	2234795		0.388472
NC_000913	2234795	2234800		0.521698
NC_000913	2234800	2234805		0.494053
NC_000913	2234805	2234810		0.404947
NC_000913	2234810	2234815		0.210686
NC_000913	2234815	2234820		0.208557
NC_000913	2234820	2234825		0.345966
NC_000913	2234825	2234830		0.249048
NC_000913	2234830	2234835		0.168164
NC_000913	2234835	2234840		0.202702
NC_000913	2234840	2234845		0.180923
NC_000913	2234845	2234850		0.199668
NC_000913	2234850	2234855		0.202930
NC_000913	2234855	2234860		0.161628
NC_000913	2234860	2234865		0.260322
NC_000913	2234865	2234870		0.274101
NC_000913	2234870	2234875		0.279242
NC_000913	2234875	2234880		0.290353
NC_000913	2234880	2234885		0.322784
NC_000913	2234885	2234890		0.306533
NC_000913	2234890	2234895		0.411460
NC_000913	2234895	2234900		0.449467
NC_000913	2234900	2234905		0.339965
NC_000913	2234905	2234910		0.269673
NC_000913	2234910	2234915		0.192309
NC_000913	2234915	2234920		0.071899
NC_000913	2234920	2234925		0.051960
NC_000913	2234925	2234930		0.019883
NC_000913	2234930	2234935		0.003815
NC_000913	2234935	2234940		0.003132
NC_000913	2234940	2234945		0.003461
NC_000913	2234945	2234950		0.003381
NC_000913	2234950	2234955		0.006004
NC_000913	2234955	2234960		0.049543
NC_000913	2234960	2234965		0.031990
NC_000913	2234965	2234970		0.016172
NC_000913	2234970	2234975		0.007229
NC_000913	2234975	2234980		0.006157
NC_000913	2234980	2234985		0.005040
NC_000913	2234985	2234990		0.005915
NC_000913	2234990	2234995		0.005021
NC_000913	2234995	2235000		0.007334
NC_000913	2235000	2235005		0.011359
NC_000913	2235005	2235010		0.032438
NC_000913	2235010	2235015		0.029891
NC_000913	2235015	2235020		0.032364
NC_000913	2235020	2235025		0.033070
NC_000913	2235025	2235030		0.058708
NC_000913	2235030	2235035		0.096658
NC_000913	2235035	2235040		0.131174
NC_000913	2235040	2235045		0.171887
NC_000913	2235045	2235050		0.435018
NC_000913	2235050	2235055		0.481718
NC_000913	2235055	2235060		0.591680
NC_000913	2235060	2235065		0.586321
NC_000913	2235065	2235070		0.555887
NC_000913	2235070	2235075		0.514911
NC_000913	2235075	2235080		0.485862
NC_000913	2235080	2235085		0.485992
NC_000913	2235085	2235090		0.375034
NC_000913	2235090	2235095		0.382033
NC_000913	2235095	2235100		0.406906
NC_000913	2235100	2235105		0.358477
NC_000913	2235105	2235110		0.460987
NC_000913	2235110	2235115		0.543267
NC_000913	2235115	2235120		0.632708
NC_000913	2235120	2235125		0.604085
NC_000913	2235125	2235130		0.412942
NC_000913	2235130	2235135		0.535489
NC_000913	2235135	2235140		0.466790
NC_000913	2235140	2235145		0.436907
NC_000913	2235145	2235150		0.400085
NC_000913	2235150	2235155		0.352826
NC_000913	2235155	2235160		0.336083
NC_000913	2235160	2235165		0.348727
NC_000913	2235165	2235170		0.372237
NC_000913	2235170	2235175		0.682447
NC_000913	2235175	2235180		0.614012
NC_000913	2235180	2235185		0.590442
NC_000913	2235185	2235190		0.607655
NC_000913	2235190	2235195		0.311665
NC_000913	2235195	2235200		0.325086
NC_000913	2235200	2235205		0.259189
NC_000913	2235205	2235210		0.144503
NC_000913	2235210	2235215		0.129446
NC_000913	2235215	2235220		0.116516
NC_000913	2235220	2235225		0.083091
NC_000913	2235225	2235230		0.068297
NC_000913	2235230	2235235		0.085253
NC_000913	2235235	2235240		0.341511
NC_000913	2235240	2235245		0.292996
NC_000913	2235245	2235250		0.399767
NC_000913	2235250	2235255		0.528503
NC_000913	2235255	2235260		0.666792
NC_000913	2235260	2235265		0.697348
NC_000913	2235265	2235270		1.295834
NC_000913	2235270	2235275		0.841691
NC_000913	2235275	2235280		0.579814
NC_000913	2235280	2235285		0.484018
NC_000913	2235285	2235290		0.616235
NC_000913	2235290	2235295		0.668308
NC_000913	2235295	2235300		0.512541
NC_000913	2235300	2235305		0.482684
NC_000913	2235305	2235310		0.494482
NC_000913	2235310	2235315		0.500357
NC_000913	2235315	2235320		0.450427
NC_000913	2235320	2235325		0.414202
NC_000913	2235325	2235330		0.441434
NC_000913	2235330	2235335		0.527884
NC_000913	2235335	2235340		0.534055
NC_000913	2235340	2235345		0.567149
NC_000913	2235345	2235350		0.611164
NC_000913	2235350	2235355		0.539886
NC_000913	2235355	2235360		0.276473
NC_000913	2235360	2235365		0.217724
NC_000913	2235365	2235370		0.095247
NC_000913	2235370	2235375		0.058620
NC_000913	2235375	2235380		0.057868
NC_000913	2235380	2235385		0.049419
NC_000913	2235385	2235390		0.031675
NC_000913	2235390	2235395		0.035353
NC_000913	2235395	2235400		0.043664
NC_000913	2235400	2235405		0.132916
NC_000913	2235405	2235410		0.047437
NC_000913	2235410	2235415		0.034548
NC_000913	2235415	2235420		0.013991
NC_000913	2235420	2235425		0.022021
NC_000913	2235425	2235430		0.006322
NC_000913	2235430	2235435		0.005745
NC_000913	2235435	2235440		0.003910
NC_000913	2235440	2235445		0.002879
NC_000913	2235445	2235450		0.003415
NC_000913	2235450	2235455		0.020495
NC_000913	2235455	2235460		0.047396
NC_000913	2235460	2235465		0.085700
NC_000913	2235465	2235470		0.024250
NC_000913	2235470	2235475		0.022622
NC_000913	2235475	2235480		0.055448
NC_000913	2235480	2235485		0.083560
NC_000913	2235485	2235490		0.078017
NC_000913	2235490	2235495		0.091356
NC_000913	2235495	2235500		0.156932
NC_000913	2235500	2235505		0.213255
NC_000913	2235505	2235510		0.173906
NC_000913	2235510	2235515		0.212778
NC_000913	2235515	2235520		0.032927
NC_000913	2235520	2235525		0.020047
NC_000913	2235525	2235530		0.002687
NC_000913	2235530	2235535		0.001503
NC_000913	2235535	2235540		0.001360
NC_000913	2235540	2235545		0.001229
NC_000913	2235545	2235550		0.001258
NC_000913	2235550	2235555		0.050450
NC_000913	2235555	2235560		0.105902
NC_000913	2235560	2235565		0.171503
NC_000913	2235565	2235570		0.215276
NC_000913	2235570	2235575		0.269559
NC_000913	2235575	2235580		0.471972
NC_000913	2235580	2235585		0.773070
NC_000913	2235585	2235590		1.055852
NC_000913	2235590	2235595		0.815091
NC_000913	2235595	2235600		0.563236
NC_000913	2235600	2235605		0.549061
NC_000913	2235605	2235610		0.315026
NC_000913	2235610	2235615		0.189814
NC_000913	2235615	2235620		0.053181
NC_000913	2235620	2235625		0.033439
NC_000913	2235625	2235630		0.034912
NC_000913	2235630	2235635		0.037540
NC_000913	2235635	2235640		0.085409
NC_000913	2235640	2235645		0.071530
NC_000913	2235645	2235650		0.076609
NC_000913	2235650	2235655		0.274302
NC_000913	2235655	2235660		0.452431
NC_000913	2235660	2235665		0.336895
NC_000913	2235665	2235670		0.537727
NC_000913	2235670	2235675		0.521496
NC_000913	2235675	2235680		0.579385
NC_000913	2235680	2235685		0.721147
NC_000913	2235685	2235690		0.886134
NC_000913	2235690	2235695		1.025354
NC_000913	2235695	2235700		0.812825
NC_000913	2235700	2235705		0.704307
NC_000913	2235705	2235710		0.593051
NC_000913	2235710	2235715		0.661743
NC_000913	2235715	2235720		0.677937
NC_000913	2235720	2235725		0.566777
NC_000913	2235725	2235730		0.645613
NC_000913	2235730	2235735		0.643091
NC_000913	2235735	2235740		0.758954
NC_000913	2235740	2235745		0.943050
NC_000913	2235745	2235750		0.684027
NC_000913	2235750	2235755		0.599192
NC_000913	2235755	2235760		0.435813
NC_000913	2235760	2235765		0.339727
NC_000913	2235765	2235770		0.314628
NC_000913	2235770	2235775		0.252319
NC_000913	2235775	2235780		0.228828
NC_000913	2235780	2235785		0.248275
NC_000913	2235785	2235790		0.252979
NC_000913	2235790	2235795		0.310568
NC_000913	2235795	2235800		0.492048
NC_000913	2235800	2235805		0.285670
NC_000913	2235805	2235810		0.365987
NC_000913	2235810	2235815		0.083913
NC_000913	2235815	2235820		0.055892
NC_000913	2235820	2235825		0.049273
NC_000913	2235825	2235830		0.042842
NC_000913	2235830	2235835		0.041400
NC_000913	2235835	2235840		0.039074
NC_000913	2235840	2235845		0.039249
NC_000913	2235845	2235850		0.047225
NC_000913	2235850	2235855		0.159941
NC_000913	2235855	2235860		0.179612
NC_000913	2235860	2235865		0.443443
NC_000913	2235865	2235870		0.707928
NC_000913	2235870	2235875		0.617040
NC_000913	2235875	2235880		0.930472
NC_000913	2235880	2235885		1.032284
NC_000913	2235885	2235890		1.086517
NC_000913	2235890	2235895		1.055266
NC_000913	2235895	2235900		0.980788
NC_000913	2235900	2235905		1.005093
NC_000913	2235905	2235910		0.962501
NC_000913	2235910	2235915		0.873616
NC_000913	2235915	2235920		0.846482
NC_000913	2235920	2235925		0.957538
NC_000913	2235925	2235930		0.735584
NC_000913	2235930	2235935		0.585608
NC_000913	2235935	2235940		0.477047
NC_000913	2235940	2235945		0.398000
NC_000913	2235945	2235950		0.333489
NC_000913	2235950	2235955		0.410486
NC_000913	2235955	2235960		0.201493
NC_000913	2235960	2235965		0.104744
NC_000913	2235965	2235970		0.102504
NC_000913	2235970	2235975		0.092691
NC_000913	2235975	2235980		0.090045
NC_000913	2235980	2235985		0.079180
NC_000913	2235985	2235990		0.128617
NC_000913	2235990	2235995		0.097740
NC_000913	2235995	2236000		0.035732
NC_000913	2236000	2236005		0.032667
NC_000913	2236005	2236010		0.032473
NC_000913	2236010	2236015		0.041107
NC_000913	2236015	2236020		0.038559
NC_000913	2236020	2236025		0.045925
NC_000913	2236025	2236030		0.040686
NC_000913	2236030	2236035		0.158328
NC_000913	2236035	2236040		0.183599
NC_000913	2236040	2236045		0.177862
NC_000913	2236045	2236050		0.073615
NC_000913	2236050	2236055		0.109603
NC_000913	2236055	2236060		0.117619
NC_000913	2236060	2236065		0.106599
NC_000913	2236065	2236070		0.064459
NC_000913	2236070	2236075		0.068098
NC_000913	2236075	2236080		0.062813
NC_000913	2236080	2236085		0.210706
NC_000913	2236085	2236090		0.164266
NC_000913	2236090	2236095		0.155386
NC_000913	2236095	2236100		0.233985
NC_000913	2236100	2236105		0.227147
NC_000913	2236105	2236110		0.284830
NC_000913	2236110	2236115		0.272833
NC_000913	2236115	2236120		0.339964
NC_000913	2236120	2236125		0.414059
NC_000913	2236125	2236130		0.505660
NC_000913	2236130	2236135		0.600836
NC_000913	2236135	2236140		0.857441
NC_000913	2236140	2236145		0.915013
NC_000913	2236145	2236150		0.899268
NC_000913	2236150	2236155		0.465127
NC_000913	2236155	2236160		0.242019
NC_000913	2236160	2236165		0.253363
NC_000913	2236165	2236170		0.198516
NC_000913	2236170	2236175		0.360735
NC_000913	2236175	2236180		0.388608
NC_000913	2236180	2236185		0.657013
NC_000913	2236185	2236190		0.501000
NC_000913	2236190	2236195		0.367302
NC_000913	2236195	2236200		0.155839
NC_000913	2236200	2236205		0.149096
NC_000913	2236205	2236210		0.172587
NC_000913	2236210	2236215		0.158699
NC_000913	2236215	2236220		0.191630
NC_000913	2236220	2236225		0.283022
NC_000913	2236225	2236230		0.491787
NC_000913	2236230	2236235		0.580928
NC_000913	2236235	2236240		0.532508
NC_000913	2236240	2236245		0.562204
NC_000913	2236245	2236250		0.600026
NC_000913	2236250	2236255		0.538966
NC_000913	2236255	2236260		0.582298
NC_000913	2236260	2236265		0.746464
NC_000913	2236265	2236270		1.823725
NC_000913	2236270	2236275		3.638668
NC_000913	2236275	2236280		3.443892
NC_000913	2236280	2236285		4.221311
NC_000913	2236285	2236290		3.759693
NC_000913	2236290	2236295		2.882218
NC_000913	2236295	2236300		1.738371
NC_000913	2236300	2236305		1.371794
NC_000913	2236305	2236310		1.466589
NC_000913	2236310	2236315		1.441243
NC_000913	2236315	2236320		1.343316
NC_000913	2236320	2236325		0.924842
NC_000913	2236325	2236330		0.770488
NC_000913	2236330	2236335		0.420103
NC_000913	2236335	2236340		0.419972
NC_000913	2236340	2236345		0.401199
NC_000913	2236345	2236350		0.332649
NC_000913	2236350	2236355		0.309064
NC_000913	2236355	2236360		0.424766
NC_000913	2236360	2236365		0.447603
NC_000913	2236365	2236370		0.542941
NC_000913	2236370	2236375		0.523755
NC_000913	2236375	2236380		0.588049
NC_000913	2236380	2236385		0.842926
NC_000913	2236385	2236390		1.888861
NC_000913	2236390	2236395		1.197852
NC_000913	2236395	2236400		0.880291
NC_000913	2236400	2236405		0.519796
NC_000913	2236405	2236410		0.460168
NC_000913	2236410	2236415		0.299436
NC_000913	2236415	2236420		0.307431
NC_000913	2236420	2236425		0.321617
NC_000913	2236425	2236430		0.338132
NC_000913	2236430	2236435		0.315520
NC_000913	2236435	2236440		0.324861
NC_000913	2236440	2236445		1.004382
NC_000913	2236445	2236450		0.994795
NC_000913	2236450	2236455		0.917838
NC_000913	2236455	2236460		1.050301
NC_000913	2236460	2236465		1.215226
NC_000913	2236465	2236470		1.109903
NC_000913	2236470	2236475		0.975340
NC_000913	2236475	2236480		0.880223
NC_000913	2236480	2236485		0.822448
NC_000913	2236485	2236490		0.765172
NC_000913	2236490	2236495		0.792050
NC_000913	2236495	2236500		0.596042
NC_000913	2236500	2236505		0.630547
NC_000913	2236505	2236510		0.622335
NC_000913	2236510	2236515		0.608222
NC_000913	2236515	2236520		0.590366
NC_000913	2236520	2236525		0.494224
NC_000913	2236525	2236530		0.577358
NC_000913	2236530	2236535		0.672371
NC_000913	2236535	2236540		0.703023
NC_000913	2236540	2236545		0.694953
NC_000913	2236545	2236550		0.808262
NC_000913	2236550	2236555		1.137928
NC_000913	2236555	2236560		2.555676
NC_000913	2236560	2236565		2.979281
NC_000913	2236565	2236570		3.523223
NC_000913	2236570	2236575		4.463148
NC_000913	2236575	2236580		4.985806
NC_000913	2236580	2236585		6.140314
NC_000913	2236585	2236590		7.046895
NC_000913	2236590	2236595		6.370261
NC_000913	2236595	2236600		6.292221
NC_000913	2236600	2236605		3.558827
NC_000913	2236605	2236610		3.002790
NC_000913	2236610	2236615		2.301996
NC_000913	2236615	2236620		1.097245
NC_000913	2236620	2236625		0.889330
NC_000913	2236625	2236630		0.786801
NC_000913	2236630	2236635		0.680504
NC_000913	2236635	2236640		0.621521
NC_000913	2236640	2236645		0.646657
NC_000913	2236645	2236650		0.921232
NC_000913	2236650	2236655		0.992098
NC_000913	2236655	2236660		1.054957
NC_000913	2236660	2236665		1.028357
NC_000913	2236665	2236670		1.221998
NC_000913	2236670	2236675		1.798343
NC_000913	2236675	2236680		2.178862
NC_000913	2236680	2236685		2.243143
NC_000913	2236685	2236690		2.421636
NC_000913	2236690	2236695		2.369403
NC_000913	2236695	2236700		2.936206
NC_000913	2236700	2236705		3.117343
NC_000913	2236705	2236710		2.969878
NC_000913	2236710	2236715		2.255818
NC_000913	2236715	2236720		2.393326
NC_000913	2236720	2236725		1.736289
NC_000913	2236725	2236730		1.490638
NC_000913	2236730	2236735		1.157021
NC_000913	2236735	2236740		1.400395
NC_000913	2236740	2236745		0.817143
NC_000913	2236745	2236750		0.784726
NC_000913	2236750	2236755		0.633819
NC_000913	2236755	2236760		0.511869
NC_000913	2236760	2236765		0.555434
NC_000913	2236765	2236770		0.570520
NC_000913	2236770	2236775		0.722931
NC_000913	2236775	2236780		0.441797
NC_000913	2236780	2236785		0.514243
NC_000913	2236785	2236790		0.668902
NC_000913	2236790	2236795		0.959648
NC_000913	2236795	2236800		0.949314
NC_000913	2236800	2236805		0.932414
NC_000913	2236805	2236810		1.073026
NC_000913	2236810	2236815		1.184898
NC_000913	2236815	2236820		0.850483
NC_000913	2236820	2236825		0.935094
NC_000913	2236825	2236830		0.827659
NC_000913	2236830	2236835		0.904777
NC_000913	2236835	2236840		1.275346
NC_000913	2236840	2236845		1.186604
NC_000913	2236845	2236850		0.874302
NC_000913	2236850	2236855		0.793266
NC_000913	2236855	2236860		0.567533
NC_000913	2236860	2236865		0.574507
NC_000913	2236865	2236870		0.532448
NC_000913	2236870	2236875		0.396875
NC_000913	2236875	2236880		0.350873
NC_000913	2236880	2236885		0.255148
NC_000913	2236885	2236890		0.228402
NC_000913	2236890	2236895		0.146627
NC_000913	2236895	2236900		0.094225
NC_000913	2236900	2236905		0.075123
NC_000913	2236905	2236910		0.073818
NC_000913	2236910	2236915		0.066803
NC_000913	2236915	2236920		0.083991
NC_000913	2236920	2236925		0.326137
NC_000913	2236925	2236930		0.201763
NC_000913	2236930	2236935		0.189141
NC_000913	2236935	2236940		0.195698
NC_000913	2236940	2236945		0.202906
NC_000913	2236945	2236950		0.211847
NC_000913	2236950	2236955		0.452019
NC_000913	2236955	2236960		0.603019
NC_000913	2236960	2236965		0.885530
NC_000913	2236965	2236970		0.756410
NC_000913	2236970	2236975		0.496498
NC_000913	2236975	2236980		0.468972
NC_000913	2236980	2236985		0.478715
NC_000913	2236985	2236990		0.291059
NC_000913	2236990	2236995		0.283691
NC_000913	2236995	2237000		0.415910
NC_000913	2237000	2237005		0.413704
NC_000913	2237005	2237010		0.414662
NC_000913	2237010	2237015		0.710011
NC_000913	2237015	2237020		0.759982
NC_000913	2237020	2237025		0.767744
NC_000913	2237025	2237030		0.711887
NC_000913	2237030	2237035		0.517419
NC_000913	2237035	2237040		0.358790
NC_000913	2237040	2237045		0.259631
NC_000913	2237045	2237050		0.252772
NC_000913	2237050	2237055		0.262928
NC_000913	2237055	2237060		0.259695
NC_000913	2237060	2237065		0.123577
NC_000913	2237065	2237070		0.155649
NC_000913	2237070	2237075		0.114886
NC_000913	2237075	2237080		0.099865
NC_000913	2237080	2237085		0.127540
NC_000913	2237085	2237090		0.131709
NC_000913	2237090	2237095		0.168496
NC_000913	2237095	2237100		0.144460
NC_000913	2237100	2237105		0.204780
NC_000913	2237105	2237110		0.208548
NC_000913	2237110	2237115		0.208768
NC_000913	2237115	2237120		0.480775
NC_000913	2237120	2237125		0.524980
NC_000913	2237125	2237130		0.456320
NC_000913	2237130	2237135		0.534741
NC_000913	2237135	2237140		0.541813
NC_000913	2237140	2237145		0.419491
NC_000913	2237145	2237150		0.520076
NC_000913	2237150	2237155		0.280275
NC_000913	2237155	2237160		0.191743
NC_000913	2237160	2237165		0.108068
NC_000913	2237165	2237170		0.106262
NC_000913	2237170	2237175		0.092303
NC_000913	2237175	2237180		0.102808
NC_000913	2237180	2237185		0.188076
NC_000913	2237185	2237190		0.180502
NC_000913	2237190	2237195		0.246574
NC_000913	2237195	2237200		0.250312
NC_000913	2237200	2237205		0.193040
NC_000913	2237205	2237210		0.081389
NC_000913	2237210	2237215		0.055599
NC_000913	2237215	2237220		0.047619
NC_000913	2237220	2237225		0.078346
NC_000913	2237225	2237230		0.068652
NC_000913	2237230	2237235		0.132188
NC_000913	2237235	2237240		0.156372
NC_000913	2237240	2237245		0.299155
NC_000913	2237245	2237250		0.314405
NC_000913	2237250	2237255		0.255186
NC_000913	2237255	2237260		0.222393
NC_000913	2237260	2237265		0.185246
NC_000913	2237265	2237270		0.121316
NC_000913	2237270	2237275		0.150336
NC_000913	2237275	2237280		0.137935
NC_000913	2237280	2237285		0.151899
NC_000913	2237285	2237290		0.139536
NC_000913	2237290	2237295		0.154191
NC_000913	2237295	2237300		0.210813
NC_000913	2237300	2237305		0.589066
NC_000913	2237305	2237310		0.642292
NC_000913	2237310	2237315		0.558996
NC_000913	2237315	2237320		0.540781
NC_000913	2237320	2237325		0.506463
NC_000913	2237325	2237330		0.485540
NC_000913	2237330	2237335		0.236429
NC_000913	2237335	2237340		0.150493
NC_000913	2237340	2237345		0.151531
NC_000913	2237345	2237350		0.190624
NC_000913	2237350	2237355		0.152382
NC_000913	2237355	2237360		0.184289
NC_000913	2237360	2237365		0.308496
NC_000913	2237365	2237370		1.105779
NC_000913	2237370	2237375		1.300871
NC_000913	2237375	2237380		2.113259
NC_000913	2237380	2237385		1.170378
NC_000913	2237385	2237390		1.112844
NC_000913	2237390	2237395		1.008301
NC_000913	2237395	2237400		0.401757
NC_000913	2237400	2237405		0.356347
NC_000913	2237405	2237410		0.341558
NC_000913	2237410	2237415		0.411850
NC_000913	2237415	2237420		0.493046
NC_000913	2237420	2237425		0.801541
NC_000913	2237425	2237430		0.585783
NC_000913	2237430	2237435		0.176865
NC_000913	2237435	2237440		0.123167
NC_000913	2237440	2237445		0.106150
NC_000913	2237445	2237450		0.087379
NC_000913	2237450	2237455		0.079905
NC_000913	2237455	2237460		0.104273
NC_000913	2237460	2237465		0.140991
NC_000913	2237465	2237470		0.260739
NC_000913	2237470	2237475		0.322388
NC_000913	2237475	2237480		0.400532
NC_000913	2237480	2237485		1.097532
NC_000913	2237485	2237490		1.163278
NC_000913	2237490	2237495		0.966119
NC_000913	2237495	2237500		0.802755
NC_000913	2237500	2237505		0.503586
NC_000913	2237505	2237510		0.346424
NC_000913	2237510	2237515		0.332819
NC_000913	2237515	2237520		0.343367
NC_000913	2237520	2237525		0.350150
NC_000913	2237525	2237530		0.374487
NC_000913	2237530	2237535		0.453548
NC_000913	2237535	2237540		0.443542
NC_000913	2237540	2237545		0.656303
NC_000913	2237545	2237550		0.740587
NC_000913	2237550	2237555		0.723919
NC_000913	2237555	2237560		0.732478
NC_000913	2237560	2237565		0.666437
NC_000913	2237565	2237570		0.653646
NC_000913	2237570	2237575		0.505482
NC_000913	2237575	2237580		0.397467
NC_000913	2237580	2237585		0.411219
NC_000913	2237585	2237590		0.399661
NC_000913	2237590	2237595		0.523929
NC_000913	2237595	2237600		1.158481
NC_000913	2237600	2237605		1.143579
NC_000913	2237605	2237610		1.194624
NC_000913	2237610	2237615		1.120703
NC_000913	2237615	2237620		1.326064
NC_000913	2237620	2237625		2.923633
NC_000913	2237625	2237630		3.560494
NC_000913	2237630	2237635		2.913323
NC_000913	2237635	2237640		1.705538
NC_000913	2237640	2237645		1.593762
NC_000913	2237645	2237650		1.380470
NC_000913	2237650	2237655		1.357546
NC_000913	2237655	2237660		1.157016
NC_000913	2237660	2237665		1.043909
NC_000913	2237665	2237670		0.838898
NC_000913	2237670	2237675		1.000007
NC_000913	2237675	2237680		0.957738
NC_000913	2237680	2237685		0.944009
NC_000913	2237685	2237690		0.906108
NC_000913	2237690	2237695		0.978238
NC_000913	2237695	2237700		1.137167
NC_000913	2237700	2237705		1.637461
NC_000913	2237705	2237710		1.433027
NC_000913	2237710	2237715		1.615111
NC_000913	2237715	2237720		1.786236
NC_000913	2237720	2237725		1.883895
NC_000913	2237725	2237730		1.835398
NC_000913	2237730	2237735		2.424148
NC_000913	2237735	2237740		2.223407
NC_000913	2237740	2237745		2.604246
NC_000913	2237745	2237750		0.808153
NC_000913	2237750	2237755		0.602533
NC_000913	2237755	2237760		0.520413
NC_000913	2237760	2237765		0.378617
NC_000913	2237765	2237770		0.364243
NC_000913	2237770	2237775		0.313630
NC_000913	2237775	2237780		0.213168
NC_000913	2237780	2237785		0.126326
NC_000913	2237785	2237790		0.111435
NC_000913	2237790	2237795		0.125189
NC_000913	2237795	2237800		0.127888
NC_000913	2237800	2237805		0.113104
NC_000913	2237805	2237810		0.230639
NC_000913	2237810	2237815		0.319283
NC_000913	2237815	2237820		0.556886
NC_000913	2237820	2237825		0.967774
NC_000913	2237825	2237830		0.601800
NC_000913	2237830	2237835		0.823057
NC_000913	2237835	2237840		0.670144
NC_000913	2237840	2237845		0.580961
NC_000913	2237845	2237850		0.662668
NC_000913	2237850	2237855		0.793686
NC_000913	2237855	2237860		0.778194
NC_000913	2237860	2237865		0.872361
NC_000913	2237865	2237870		1.076233
NC_000913	2237870	2237875		1.348341
NC_000913	2237875	2237880		2.444413
NC_000913	2237880	2237885		2.155762
NC_000913	2237885	2237890		1.813141
NC_000913	2237890	2237895		1.354133
NC_000913	2237895	2237900		1.245381
NC_000913	2237900	2237905		1.304360
NC_000913	2237905	2237910		1.136609
NC_000913	2237910	2237915		0.808849
NC_000913	2237915	2237920		0.490496
NC_000913	2237920	2237925		0.608848
NC_000913	2237925	2237930		0.649869
NC_000913	2237930	2237935		0.723897
NC_000913	2237935	2237940		0.739095
NC_000913	2237940	2237945		0.711207
NC_000913	2237945	2237950		2.348290
NC_000913	2237950	2237955		2.919185
NC_000913	2237955	2237960		2.770398
NC_000913	2237960	2237965		2.272154
NC_000913	2237965	2237970		1.465996
NC_000913	2237970	2237975		0.908438
NC_000913	2237975	2237980		0.953128
NC_000913	2237980	2237985		0.550090
NC_000913	2237985	2237990		0.446930
NC_000913	2237990	2237995		0.622180
NC_000913	2237995	2238000		1.311291
NC_000913	2238000	2238005		0.982137
NC_000913	2238005	2238010		1.008390
NC_000913	2238010	2238015		0.979220
NC_000913	2238015	2238020		0.913150
NC_000913	2238020	2238025		0.951097
NC_000913	2238025	2238030		0.887776
NC_000913	2238030	2238035		0.818759
NC_000913	2238035	2238040		0.825748
NC_000913	2238040	2238045		1.265224
NC_000913	2238045	2238050		1.396016
NC_000913	2238050	2238055		1.395303
NC_000913	2238055	2238060		0.908202
NC_000913	2238060	2238065		0.323080
NC_000913	2238065	2238070		0.281811
NC_000913	2238070	2238075		0.282029
NC_000913	2238075	2238080		0.274078
NC_000913	2238080	2238085		0.165584
NC_000913	2238085	2238090		0.240779
NC_000913	2238090	2238095		0.620266
NC_000913	2238095	2238100		0.525364
NC_000913	2238100	2238105		0.514569
NC_000913	2238105	2238110		0.560091
NC_000913	2238110	2238115		0.803087
NC_000913	2238115	2238120		1.602060
NC_000913	2238120	2238125		1.240144
NC_000913	2238125	2238130		0.677429
NC_000913	2238130	2238135		0.563479
NC_000913	2238135	2238140		0.411880
NC_000913	2238140	2238145		0.367559
NC_000913	2238145	2238150		0.655571
NC_000913	2238150	2238155		0.641704
NC_000913	2238155	2238160		1.206464
NC_000913	2238160	2238165		1.247901
NC_000913	2238165	2238170		1.321665
NC_000913	2238170	2238175		1.167169
NC_000913	2238175	2238180		0.897266
NC_000913	2238180	2238185		0.987548
NC_000913	2238185	2238190		0.813952
NC_000913	2238190	2238195		0.990837
NC_000913	2238195	2238200		0.583901
NC_000913	2238200	2238205		0.608001
NC_000913	2238205	2238210		0.172192
NC_000913	2238210	2238215		0.058055
NC_000913	2238215	2238220		0.041545
NC_000913	2238220	2238225		0.037255
NC_000913	2238225	2238230		0.042160
NC_000913	2238230	2238235		0.032731
NC_000913	2238235	2238240		0.029990
NC_000913	2238240	2238245		0.025352
NC_000913	2238245	2238250		0.021720
NC_000913	2238250	2238255		0.021348
NC_000913	2238255	2238260		0.029860
NC_000913	2238260	2238265		0.036356
NC_000913	2238265	2238270		0.061556
NC_000913	2238270	2238275		0.093861
NC_000913	2238275	2238280		0.184759
NC_000913	2238280	2238285		0.243555
NC_000913	2238285	2238290		0.485190
NC_000913	2238290	2238295		0.598400
NC_000913	2238295	2238300		0.780006
NC_000913	2238300	2238305		1.864888
NC_000913	2238305	2238310		1.889080
NC_000913	2238310	2238315		0.797993
NC_000913	2238315	2238320		0.418936
NC_000913	2238320	2238325		0.226360
NC_000913	2238325	2238330		0.185763
NC_000913	2238330	2238335		0.157280
NC_000913	2238335	2238340		0.129017
NC_000913	2238340	2238345		0.125099
NC_000913	2238345	2238350		0.123300
NC_000913	2238350	2238355		0.132272
NC_000913	2238355	2238360		0.178774
NC_000913	2238360	2238365		0.086102
NC_000913	2238365	2238370		0.061672
NC_000913	2238370	2238375		0.064740
NC_000913	2238375	2238380		0.009494
NC_000913	2238380	2238385		0.005120
NC_000913	2238385	2238390		0.003644
NC_000913	2238390	2238395		0.002265
NC_000913	2238395	2238400		0.002175
NC_000913	2238400	2238405		0.002707
NC_000913	2238405	2238410		0.002852
NC_000913	2238410	2238415		0.009286
NC_000913	2238415	2238420		0.010932
NC_000913	2238420	2238425		0.013122
NC_000913	2238425	2238430		0.012126
NC_000913	2238430	2238435		0.025697
NC_000913	2238435	2238440		0.087295
NC_000913	2238440	2238445		0.167489
NC_000913	2238445	2238450		0.185355
NC_000913	2238450	2238455		0.210120
NC_000913	2238455	2238460		0.188223
NC_000913	2238460	2238465		0.018548
NC_000913	2238465	2238470		0.019685
NC_000913	2238470	2238475		0.020219
NC_000913	2238475	2238480		0.019087
NC_000913	2238480	2238485		0.024537
NC_000913	2238485	2238490		0.054373
NC_000913	2238490	2238495		0.053020
NC_000913	2238495	2238500		0.102880
NC_000913	2238500	2238505		0.113591
NC_000913	2238505	2238510		0.096011
NC_000913	2238510	2238515		0.117052
NC_000913	2238515	2238520		0.186421
NC_000913	2238520	2238525		0.248016
NC_000913	2238525	2238530		0.219065
NC_000913	2238530	2238535		0.231088
NC_000913	2238535	2238540		0.244582
NC_000913	2238540	2238545		0.503098
NC_000913	2238545	2238550		0.375573
NC_000913	2238550	2238555		0.389401
NC_000913	2238555	2238560		0.371904
NC_000913	2238560	2238565		0.339171
NC_000913	2238565	2238570		0.331317
NC_000913	2238570	2238575		0.305511
NC_000913	2238575	2238580		0.205911
NC_000913	2238580	2238585		0.184699
NC_000913	2238585	2238590		0.142030
NC_000913	2238590	2238595		0.122622
NC_000913	2238595	2238600		0.135135
NC_000913	2238600	2238605		0.131263
NC_000913	2238605	2238610		0.260906
NC_000913	2238610	2238615		0.292965
NC_000913	2238615	2238620		0.458661
NC_000913	2238620	2238625		0.621444
NC_000913	2238625	2238630		1.109302
NC_000913	2238630	2238635		1.394478
NC_000913	2238635	2238640		1.693977
NC_000913	2238640	2238645		1.916212
NC_000913	2238645	2238650		2.698751
NC_000913	2238650	2238655		2.901016
NC_000913	2238655	2238660		3.526444
NC_000913	2238660	2238665		3.640401
NC_000913	2238665	2238670		3.130523
NC_000913	2238670	2238675		3.051394
NC_000913	2238675	2238680		3.276690
NC_000913	2238680	2238685		1.594610
NC_000913	2238685	2238690		1.073310
NC_000913	2238690	2238695		0.793676
NC_000913	2238695	2238700		0.763400
NC_000913	2238700	2238705		0.801719
NC_000913	2238705	2238710		0.685402
NC_000913	2238710	2238715		0.424512
NC_000913	2238715	2238720		0.565031
NC_000913	2238720	2238725		0.815769
NC_000913	2238725	2238730		0.881210
NC_000913	2238730	2238735		1.084351
NC_000913	2238735	2238740		0.619441
NC_000913	2238740	2238745		0.519203
NC_000913	2238745	2238750		0.468181
NC_000913	2238750	2238755		0.343685
NC_000913	2238755	2238760		0.286020
NC_000913	2238760	2238765		0.289403
NC_000913	2238765	2238770		0.327455
NC_000913	2238770	2238775		0.290705
NC_000913	2238775	2238780		0.359035
NC_000913	2238780	2238785		0.248390
NC_000913	2238785	2238790		0.225532
NC_000913	2238790	2238795		0.366120
NC_000913	2238795	2238800		0.238292
NC_000913	2238800	2238805		0.304492
NC_000913	2238805	2238810		0.277013
NC_000913	2238810	2238815		0.432212
NC_000913	2238815	2238820		1.177700
NC_000913	2238820	2238825		1.327913
NC_000913	2238825	2238830		0.750786
NC_000913	2238830	2238835		0.300903
NC_000913	2238835	2238840		0.184104
NC_000913	2238840	2238845		0.053023
NC_000913	2238845	2238850		0.002854
NC_000913	2238850	2238855		0.002533
NC_000913	2238855	2238860		0.002729
NC_000913	2238860	2238865		0.003043
NC_000913	2238865	2238870		0.004817
NC_000913	2238870	2238875		0.164129
NC_000913	2238875	2238880		0.486783
NC_000913	2238880	2238885		0.336668
NC_000913	2238885	2238890		0.334056
NC_000913	2238890	2238895		0.224818
NC_000913	2238895	2238900		0.201743
NC_000913	2238900	2238905		0.135871
NC_000913	2238905	2238910		0.189827
NC_000913	2238910	2238915		0.276790
NC_000913	2238915	2238920		0.338024
NC_000913	2238920	2238925		0.348108
NC_000913	2238925	2238930		0.672658
NC_000913	2238930	2238935		0.689384
NC_000913	2238935	2238940		0.748269
NC_000913	2238940	2238945		0.784201
NC_000913	2238945	2238950		0.920816
NC_000913	2238950	2238955		1.364065
NC_000913	2238955	2238960		0.905062
NC_000913	2238960	2238965		0.906911
NC_000913	2238965	2238970		0.977415
NC_000913	2238970	2238975		1.379415
NC_000913	2238975	2238980		0.996800
NC_000913	2238980	2238985		0.786378
NC_000913	2238985	2238990		0.781305
NC_000913	2238990	2238995		1.091545
NC_000913	2238995	2239000		0.948783
NC_000913	2239000	2239005		0.802479
NC_000913	2239005	2239010		0.767711
NC_000913	2239010	2239015		0.781421
NC_000913	2239015	2239020		0.961008
NC_000913	2239020	2239025		1.011598
NC_000913	2239025	2239030		0.823341
NC_000913	2239030	2239035		0.953380
NC_000913	2239035	2239040		1.073190
NC_000913	2239040	2239045		1.076205
NC_000913	2239045	2239050		1.057637
NC_000913	2239050	2239055		1.524414
NC_000913	2239055	2239060		0.924107
NC_000913	2239060	2239065		1.059533
NC_000913	2239065	2239070		1.101785
NC_000913	2239070	2239075		1.062221
NC_000913	2239075	2239080		0.908444
NC_000913	2239080	2239085		0.579737
NC_000913	2239085	2239090		0.537573
NC_000913	2239090	2239095		0.478133
NC_000913	2239095	2239100		0.554101
NC_000913	2239100	2239105		1.249393
NC_000913	2239105	2239110		1.495516
NC_000913	2239110	2239115		0.717060
NC_000913	2239115	2239120		0.699910
NC_000913	2239120	2239125		1.028532
NC_000913	2239125	2239130		0.531504
NC_000913	2239130	2239135		0.337978
NC_000913	2239135	2239140		0.283027
NC_000913	2239140	2239145		0.296549
NC_000913	2239145	2239150		0.332075
NC_000913	2239150	2239155		0.329605
NC_000913	2239155	2239160		0.417640
NC_000913	2239160	2239165		0.439431
NC_000913	2239165	2239170		0.338857
NC_000913	2239170	2239175		0.302685
NC_000913	2239175	2239180		0.308259
NC_000913	2239180	2239185		0.340605
NC_000913	2239185	2239190		0.506454
NC_000913	2239190	2239195		0.835556
NC_000913	2239195	2239200		0.679916
NC_000913	2239200	2239205		1.116135
NC_000913	2239205	2239210		1.417714
NC_000913	2239210	2239215		0.986740
NC_000913	2239215	2239220		0.837437
NC_000913	2239220	2239225		0.924464
NC_000913	2239225	2239230		1.090417
NC_000913	2239230	2239235		1.166066
NC_000913	2239235	2239240		1.210967
NC_000913	2239240	2239245		0.897512
NC_000913	2239245	2239250		0.883649
NC_000913	2239250	2239255		0.838036
NC_000913	2239255	2239260		0.572950
NC_000913	2239260	2239265		0.451040
NC_000913	2239265	2239270		0.470914
NC_000913	2239270	2239275		0.504386
NC_000913	2239275	2239280		0.482662
NC_000913	2239280	2239285		0.502979
NC_000913	2239285	2239290		0.607373
NC_000913	2239290	2239295		2.778104
NC_000913	2239295	2239300		2.982287
NC_000913	2239300	2239305		2.994266
NC_000913	2239305	2239310		3.224098
NC_000913	2239310	2239315		4.026635
NC_000913	2239315	2239320		2.435331
NC_000913	2239320	2239325		1.894135
NC_000913	2239325	2239330		1.763186
NC_000913	2239330	2239335		1.398490
NC_000913	2239335	2239340		0.970549
NC_000913	2239340	2239345		0.960308
NC_000913	2239345	2239350		0.673715
NC_000913	2239350	2239355		1.143822
NC_000913	2239355	2239360		1.081654
NC_000913	2239360	2239365		1.034497
NC_000913	2239365	2239370		1.132454
NC_000913	2239370	2239375		0.752445
NC_000913	2239375	2239380		0.827182
NC_000913	2239380	2239385		0.903178
NC_000913	2239385	2239390		0.430617
NC_000913	2239390	2239395		0.398130
NC_000913	2239395	2239400		0.384660
NC_000913	2239400	2239405		0.586738
NC_000913	2239405	2239410		0.636268
NC_000913	2239410	2239415		0.645487
NC_000913	2239415	2239420		0.686095
NC_000913	2239420	2239425		0.610303
NC_000913	2239425	2239430		0.495759
NC_000913	2239430	2239435		0.373038
NC_000913	2239435	2239440		0.340717
NC_000913	2239440	2239445		0.360959
NC_000913	2239445	2239450		0.286957
NC_000913	2239450	2239455		0.363211
NC_000913	2239455	2239460		0.253800
NC_000913	2239460	2239465		0.259037
NC_000913	2239465	2239470		0.222670
NC_000913	2239470	2239475		0.211870
NC_000913	2239475	2239480		0.178400
NC_000913	2239480	2239485		0.421876
NC_000913	2239485	2239490		0.291760
NC_000913	2239490	2239495		0.371752
NC_000913	2239495	2239500		0.454089
NC_000913	2239500	2239505		0.441414
NC_000913	2239505	2239510		0.556099
NC_000913	2239510	2239515		0.691516
NC_000913	2239515	2239520		0.553550
NC_000913	2239520	2239525		0.421727
NC_000913	2239525	2239530		0.436626
NC_000913	2239530	2239535		0.459950
NC_000913	2239535	2239540		0.458230
NC_000913	2239540	2239545		0.637172
NC_000913	2239545	2239550		0.614951
NC_000913	2239550	2239555		0.521553
NC_000913	2239555	2239560		0.548542
NC_000913	2239560	2239565		0.594464
NC_000913	2239565	2239570		0.521280
NC_000913	2239570	2239575		0.513904
NC_000913	2239575	2239580		0.508357
NC_000913	2239580	2239585		0.616845
NC_000913	2239585	2239590		0.577326
NC_000913	2239590	2239595		0.540609
NC_000913	2239595	2239600		0.387889
NC_000913	2239600	2239605		0.448961
NC_000913	2239605	2239610		0.368992
NC_000913	2239610	2239615		0.325938
NC_000913	2239615	2239620		0.287802
NC_000913	2239620	2239625		0.290036
NC_000913	2239625	2239630		0.173551
NC_000913	2239630	2239635		0.152038
NC_000913	2239635	2239640		0.267587
NC_000913	2239640	2239645		0.327405
NC_000913	2239645	2239650		0.398585
NC_000913	2239650	2239655		0.539991
NC_000913	2239655	2239660		0.732504
NC_000913	2239660	2239665		0.348746
NC_000913	2239665	2239670		0.391902
NC_000913	2239670	2239675		0.354435
NC_000913	2239675	2239680		0.323767
NC_000913	2239680	2239685		0.113522
NC_000913	2239685	2239690		0.086762
NC_000913	2239690	2239695		0.091440
NC_000913	2239695	2239700		0.096031
NC_000913	2239700	2239705		0.131790
NC_000913	2239705	2239710		0.219580
NC_000913	2239710	2239715		0.841327
NC_000913	2239715	2239720		1.204957
NC_000913	2239720	2239725		1.211283
NC_000913	2239725	2239730		1.230031
NC_000913	2239730	2239735		1.424931
NC_000913	2239735	2239740		1.467016
NC_000913	2239740	2239745		1.580981
NC_000913	2239745	2239750		2.374722
NC_000913	2239750	2239755		2.630195
NC_000913	2239755	2239760		3.005417
NC_000913	2239760	2239765		3.518019
NC_000913	2239765	2239770		3.957056
NC_000913	2239770	2239775		4.348660
NC_000913	2239775	2239780		4.632075
NC_000913	2239780	2239785		3.922171
NC_000913	2239785	2239790		3.549389
NC_000913	2239790	2239795		2.480004
NC_000913	2239795	2239800		0.632376
NC_000913	2239800	2239805		0.382112
NC_000913	2239805	2239810		0.252345
NC_000913	2239810	2239815		0.264020
NC_000913	2239815	2239820		0.161872
NC_000913	2239820	2239825		0.120730
NC_000913	2239825	2239830		0.082963
NC_000913	2239830	2239835		0.128990
NC_000913	2239835	2239840		0.156706
NC_000913	2239840	2239845		0.229800
NC_000913	2239845	2239850		0.319269
NC_000913	2239850	2239855		0.375203
NC_000913	2239855	2239860		0.427281
NC_000913	2239860	2239865		0.334435
NC_000913	2239865	2239870		0.296714
NC_000913	2239870	2239875		0.399520
NC_000913	2239875	2239880		0.349923
NC_000913	2239880	2239885		0.184326
NC_000913	2239885	2239890		0.183930
NC_000913	2239890	2239895		0.163502
NC_000913	2239895	2239900		0.134990
NC_000913	2239900	2239905		0.143316
NC_000913	2239905	2239910		0.215335
NC_000913	2239910	2239915		0.624727
NC_000913	2239915	2239920		0.597134
NC_000913	2239920	2239925		0.445217
NC_000913	2239925	2239930		0.293669
NC_000913	2239930	2239935		0.178857
NC_000913	2239935	2239940		0.102086
NC_000913	2239940	2239945		0.114954
NC_000913	2239945	2239950		0.126408
NC_000913	2239950	2239955		0.113058
NC_000913	2239955	2239960		0.133902
NC_000913	2239960	2239965		0.114694
NC_000913	2239965	2239970		0.105690
NC_000913	2239970	2239975		0.123807
NC_000913	2239975	2239980		0.097461
NC_000913	2239980	2239985		0.150171
NC_000913	2239985	2239990		0.148166
NC_000913	2239990	2239995		0.143341
NC_000913	2239995	2240000		0.093579
NC_000913	2240000	2240005		0.085394
NC_000913	2240005	2240010		0.189681
NC_000913	2240010	2240015		0.084657
NC_000913	2240015	2240020		0.041722
NC_000913	2240020	2240025		0.032114
NC_000913	2240025	2240030		0.025106
NC_000913	2240030	2240035		0.020245
NC_000913	2240035	2240040		0.019504
NC_000913	2240040	2240045		0.015437
NC_000913	2240045	2240050		0.026748
NC_000913	2240050	2240055		0.281107
NC_000913	2240055	2240060		0.054402
NC_000913	2240060	2240065		0.048403
NC_000913	2240065	2240070		0.051381
NC_000913	2240070	2240075		0.046549
NC_000913	2240075	2240080		0.055131
NC_000913	2240080	2240085		0.085862
NC_000913	2240085	2240090		0.402600
NC_000913	2240090	2240095		0.176104
NC_000913	2240095	2240100		0.188566
NC_000913	2240100	2240105		0.198360
NC_000913	2240105	2240110		0.239212
NC_000913	2240110	2240115		0.248354
NC_000913	2240115	2240120		0.634623
NC_000913	2240120	2240125		0.743062
NC_000913	2240125	2240130		1.003232
NC_000913	2240130	2240135		1.225647
NC_000913	2240135	2240140		1.480921
NC_000913	2240140	2240145		1.293780
NC_000913	2240145	2240150		1.067562
NC_000913	2240150	2240155		1.048470
NC_000913	2240155	2240160		0.487047
NC_000913	2240160	2240165		0.345894
NC_000913	2240165	2240170		0.336820
NC_000913	2240170	2240175		0.174150
NC_000913	2240175	2240180		0.135864
NC_000913	2240180	2240185		0.128404
NC_000913	2240185	2240190		0.116771
NC_000913	2240190	2240195		0.103592
NC_000913	2240195	2240200		0.106556
NC_000913	2240200	2240205		0.112845
NC_000913	2240205	2240210		0.183986
NC_000913	2240210	2240215		0.289370
NC_000913	2240215	2240220		0.317757
NC_000913	2240220	2240225		0.324609
NC_000913	2240225	2240230		0.348240
NC_000913	2240230	2240235		0.363406
NC_000913	2240235	2240240		0.359474
NC_000913	2240240	2240245		0.481863
NC_000913	2240245	2240250		0.786493
NC_000913	2240250	2240255		1.221091
NC_000913	2240255	2240260		1.621560
NC_000913	2240260	2240265		1.990129
NC_000913	2240265	2240270		1.766032
NC_000913	2240270	2240275		1.762304
NC_000913	2240275	2240280		1.236891
NC_000913	2240280	2240285		0.511527
NC_000913	2240285	2240290		0.515665
NC_000913	2240290	2240295		0.492443
NC_000913	2240295	2240300		0.512619
NC_000913	2240300	2240305		0.826561
NC_000913	2240305	2240310		0.762588
NC_000913	2240310	2240315		0.696266
NC_000913	2240315	2240320		0.892000
NC_000913	2240320	2240325		0.943865
NC_000913	2240325	2240330		1.072509
NC_000913	2240330	2240335		1.392073
NC_000913	2240335	2240340		1.284214
NC_000913	2240340	2240345		1.339958
NC_000913	2240345	2240350		3.086841
NC_000913	2240350	2240355		2.792324
NC_000913	2240355	2240360		2.052262
NC_000913	2240360	2240365		2.202920
NC_000913	2240365	2240370		2.058712
NC_000913	2240370	2240375		0.442107
NC_000913	2240375	2240380		0.367239
NC_000913	2240380	2240385		0.202834
NC_000913	2240385	2240390		0.097427
NC_000913	2240390	2240395		0.046734
NC_000913	2240395	2240400		0.040531
NC_000913	2240400	2240405		0.056738
NC_000913	2240405	2240410		0.050846
NC_000913	2240410	2240415		0.052199
NC_000913	2240415	2240420		0.196816
NC_000913	2240420	2240425		0.347670
NC_000913	2240425	2240430		0.303721
NC_000913	2240430	2240435		0.274453
NC_000913	2240435	2240440		0.263217
NC_000913	2240440	2240445		0.220931
NC_000913	2240445	2240450		0.204603
NC_000913	2240450	2240455		0.220486
NC_000913	2240455	2240460		0.243473
NC_000913	2240460	2240465		0.233716
NC_000913	2240465	2240470		0.104934
NC_000913	2240470	2240475		0.108780
NC_000913	2240475	2240480		0.127650
NC_000913	2240480	2240485		0.140609
NC_000913	2240485	2240490		0.163508
NC_000913	2240490	2240495		0.217329
NC_000913	2240495	2240500		0.318302
NC_000913	2240500	2240505		0.625140
NC_000913	2240505	2240510		0.991565
NC_000913	2240510	2240515		1.046975
NC_000913	2240515	2240520		1.361256
NC_000913	2240520	2240525		1.150011
NC_000913	2240525	2240530		1.333970
NC_000913	2240530	2240535		1.459292
NC_000913	2240535	2240540		1.434806
NC_000913	2240540	2240545		1.547090
NC_000913	2240545	2240550		1.699281
NC_000913	2240550	2240555		1.573712
NC_000913	2240555	2240560		2.276745
NC_000913	2240560	2240565		2.346488
NC_000913	2240565	2240570		2.139411
NC_000913	2240570	2240575		2.472846
NC_000913	2240575	2240580		2.610491
NC_000913	2240580	2240585		2.466875
NC_000913	2240585	2240590		2.009908
NC_000913	2240590	2240595		2.288498
NC_000913	2240595	2240600		1.862069
NC_000913	2240600	2240605		1.752367
NC_000913	2240605	2240610		1.597653
NC_000913	2240610	2240615		1.765778
NC_000913	2240615	2240620		1.489030
NC_000913	2240620	2240625		1.393516
NC_000913	2240625	2240630		1.337310
NC_000913	2240630	2240635		1.241660
NC_000913	2240635	2240640		1.244142
NC_000913	2240640	2240645		1.137379
NC_000913	2240645	2240650		1.197076
NC_000913	2240650	2240655		0.876174
NC_000913	2240655	2240660		0.411392
NC_000913	2240660	2240665		0.230013
NC_000913	2240665	2240670		0.253686
NC_000913	2240670	2240675		0.220352
NC_000913	2240675	2240680		0.294846
NC_000913	2240680	2240685		0.308523
NC_000913	2240685	2240690		0.480774
NC_000913	2240690	2240695		0.467415
NC_000913	2240695	2240700		0.552423
NC_000913	2240700	2240705		0.542925
NC_000913	2240705	2240710		0.546205
NC_000913	2240710	2240715		0.776364
NC_000913	2240715	2240720		0.808452
NC_000913	2240720	2240725		0.901863
NC_000913	2240725	2240730		0.869833
NC_000913	2240730	2240735		0.842892
NC_000913	2240735	2240740		0.338174
NC_000913	2240740	2240745		0.289316
NC_000913	2240745	2240750		0.161465
NC_000913	2240750	2240755		0.154795
NC_000913	2240755	2240760		0.164354
NC_000913	2240760	2240765		0.151545
NC_000913	2240765	2240770		0.178113
NC_000913	2240770	2240775		0.227399
NC_000913	2240775	2240780		0.265508
NC_000913	2240780	2240785		0.304941
NC_000913	2240785	2240790		0.445251
NC_000913	2240790	2240795		0.572280
NC_000913	2240795	2240800		0.884027
NC_000913	2240800	2240805		0.943607
NC_000913	2240805	2240810		0.462844
NC_000913	2240810	2240815		0.419843
NC_000913	2240815	2240820		0.258886
NC_000913	2240820	2240825		0.206203
NC_000913	2240825	2240830		0.223423
NC_000913	2240830	2240835		0.239891
NC_000913	2240835	2240840		0.242561
NC_000913	2240840	2240845		0.381575
NC_000913	2240845	2240850		1.185494
NC_000913	2240850	2240855		1.662703
NC_000913	2240855	2240860		2.492661
NC_000913	2240860	2240865		1.812181
NC_000913	2240865	2240870		1.672382
NC_000913	2240870	2240875		1.730227
NC_000913	2240875	2240880		1.459857
NC_000913	2240880	2240885		1.410194
NC_000913	2240885	2240890		1.747175
NC_000913	2240890	2240895		1.540647
NC_000913	2240895	2240900		1.732682
NC_000913	2240900	2240905		1.180702
NC_000913	2240905	2240910		0.673650
NC_000913	2240910	2240915		0.655715
NC_000913	2240915	2240920		0.642083
NC_000913	2240920	2240925		0.602883
NC_000913	2240925	2240930		0.758436
NC_000913	2240930	2240935		0.884022
NC_000913	2240935	2240940		2.344907
NC_000913	2240940	2240945		1.666426
NC_000913	2240945	2240950		1.220258
NC_000913	2240950	2240955		0.988609
NC_000913	2240955	2240960		0.773978
NC_000913	2240960	2240965		0.755069
NC_000913	2240965	2240970		0.616682
NC_000913	2240970	2240975		0.577967
NC_000913	2240975	2240980		0.599518
NC_000913	2240980	2240985		0.707677
NC_000913	2240985	2240990		0.727383
NC_000913	2240990	2240995		0.585504
NC_000913	2240995	2241000		0.579664
NC_000913	2241000	2241005		0.564342
NC_000913	2241005	2241010		0.590840
NC_000913	2241010	2241015		0.677201
NC_000913	2241015	2241020		0.678738
NC_000913	2241020	2241025		0.691977
NC_000913	2241025	2241030		0.719583
NC_000913	2241030	2241035		1.119394
NC_000913	2241035	2241040		1.233623
NC_000913	2241040	2241045		1.425380
NC_000913	2241045	2241050		1.699492
NC_000913	2241050	2241055		1.209653
NC_000913	2241055	2241060		0.549077
NC_000913	2241060	2241065		0.506062
NC_000913	2241065	2241070		0.191397
NC_000913	2241070	2241075		0.149018
NC_000913	2241075	2241080		0.118567
NC_000913	2241080	2241085		0.126703
NC_000913	2241085	2241090		0.135129
NC_000913	2241090	2241095		0.190000
NC_000913	2241095	2241100		0.129056
NC_000913	2241100	2241105		0.158651
NC_000913	2241105	2241110		0.340461
NC_000913	2241110	2241115		0.288852
NC_000913	2241115	2241120		0.359215
NC_000913	2241120	2241125		0.540200
NC_000913	2241125	2241130		0.678575
NC_000913	2241130	2241135		0.939557
NC_000913	2241135	2241140		1.392959
NC_000913	2241140	2241145		1.295241
NC_000913	2241145	2241150		0.983366
NC_000913	2241150	2241155		1.087406
NC_000913	2241155	2241160		0.510810
NC_000913	2241160	2241165		0.390267
NC_000913	2241165	2241170		0.254645
NC_000913	2241170	2241175		0.254567
NC_000913	2241175	2241180		0.333253
NC_000913	2241180	2241185		0.379677
NC_000913	2241185	2241190		0.417723
NC_000913	2241190	2241195		0.608221
NC_000913	2241195	2241200		0.694609
NC_000913	2241200	2241205		0.582436
NC_000913	2241205	2241210		0.493552
NC_000913	2241210	2241215		0.379215
NC_000913	2241215	2241220		0.331875
NC_000913	2241220	2241225		0.366173
NC_000913	2241225	2241230		0.400163
NC_000913	2241230	2241235		0.414220
NC_000913	2241235	2241240		0.454267
NC_000913	2241240	2241245		1.310918
NC_000913	2241245	2241250		2.098170
NC_000913	2241250	2241255		2.261743
NC_000913	2241255	2241260		2.908958
NC_000913	2241260	2241265		3.639842
NC_000913	2241265	2241270		4.250451
NC_000913	2241270	2241275		4.878889
NC_000913	2241275	2241280		4.849023
NC_000913	2241280	2241285		6.117336
NC_000913	2241285	2241290		6.741690
NC_000913	2241290	2241295		7.137302
NC_000913	2241295	2241300		7.795957
NC_000913	2241300	2241305		8.548767
NC_000913	2241305	2241310		9.650908
NC_000913	2241310	2241315		10.123465
NC_000913	2241315	2241320		9.517327
NC_000913	2241320	2241325		8.909950
NC_000913	2241325	2241330		8.644071
NC_000913	2241330	2241335		8.504815
NC_000913	2241335	2241340		6.282189
NC_000913	2241340	2241345		1.413826
NC_000913	2241345	2241350		0.622523
NC_000913	2241350	2241355		0.537094
NC_000913	2241355	2241360		0.431838
NC_000913	2241360	2241365		0.385181
NC_000913	2241365	2241370		0.373789
NC_000913	2241370	2241375		0.333664
NC_000913	2241375	2241380		0.587694
NC_000913	2241380	2241385		0.810961
NC_000913	2241385	2241390		0.693213
NC_000913	2241390	2241395		0.773287
NC_000913	2241395	2241400		0.671601
NC_000913	2241400	2241405		0.490094
NC_000913	2241405	2241410		0.399413
NC_000913	2241410	2241415		0.458859
NC_000913	2241415	2241420		0.377136
NC_000913	2241420	2241425		0.333913
NC_000913	2241425	2241430		0.294336
NC_000913	2241430	2241435		0.370317
NC_000913	2241435	2241440		0.337785
NC_000913	2241440	2241445		0.393106
NC_000913	2241445	2241450		0.365162
NC_000913	2241450	2241455		0.321048
NC_000913	2241455	2241460		0.358462
NC_000913	2241460	2241465		0.500294
NC_000913	2241465	2241470		0.532410
NC_000913	2241470	2241475		0.525541
NC_000913	2241475	2241480		0.421118
NC_000913	2241480	2241485		0.439721
NC_000913	2241485	2241490		0.406890
NC_000913	2241490	2241495		0.311091
NC_000913	2241495	2241500		0.192761
NC_000913	2241500	2241505		0.143909
NC_000913	2241505	2241510		0.059314
NC_000913	2241510	2241515		0.051147
NC_000913	2241515	2241520		0.055337
NC_000913	2241520	2241525		0.069910
NC_000913	2241525	2241530		0.077549
NC_000913	2241530	2241535		0.095612
NC_000913	2241535	2241540		0.339295
NC_000913	2241540	2241545		0.268483
NC_000913	2241545	2241550		0.244909
NC_000913	2241550	2241555		0.229169
NC_000913	2241555	2241560		0.196497
NC_000913	2241560	2241565		0.394191
NC_000913	2241565	2241570		0.339064
NC_000913	2241570	2241575		0.307483
NC_000913	2241575	2241580		0.304235
NC_000913	2241580	2241585		0.329526
NC_000913	2241585	2241590		0.367504
NC_000913	2241590	2241595		0.346919
NC_000913	2241595	2241600		0.509497
NC_000913	2241600	2241605		0.722177
NC_000913	2241605	2241610		0.618723
NC_000913	2241610	2241615		0.513105
NC_000913	2241615	2241620		0.444069
NC_000913	2241620	2241625		0.362323
NC_000913	2241625	2241630		0.211155
NC_000913	2241630	2241635		0.187342
NC_000913	2241635	2241640		0.176997
NC_000913	2241640	2241645		0.201922
NC_000913	2241645	2241650		0.211455
NC_000913	2241650	2241655		0.312891
NC_000913	2241655	2241660		0.460068
NC_000913	2241660	2241665		0.525599
NC_000913	2241665	2241670		1.242884
NC_000913	2241670	2241675		2.546655
NC_000913	2241675	2241680		1.463707
NC_000913	2241680	2241685		1.556340
NC_000913	2241685	2241690		1.088699
NC_000913	2241690	2241695		0.420234
NC_000913	2241695	2241700		0.352120
NC_000913	2241700	2241705		0.263526
NC_000913	2241705	2241710		0.200802
NC_000913	2241710	2241715		0.160316
NC_000913	2241715	2241720		0.168957
NC_000913	2241720	2241725		0.168818
NC_000913	2241725	2241730		0.283550
NC_000913	2241730	2241735		0.329467
NC_000913	2241735	2241740		0.762733
NC_000913	2241740	2241745		0.751867
NC_000913	2241745	2241750		0.587714
NC_000913	2241750	2241755		0.631447
NC_000913	2241755	2241760		0.254349
NC_000913	2241760	2241765		0.313118
NC_000913	2241765	2241770		0.265794
NC_000913	2241770	2241775		0.222824
NC_000913	2241775	2241780		0.258868
NC_000913	2241780	2241785		0.237603
NC_000913	2241785	2241790		0.565838
NC_000913	2241790	2241795		2.319595
NC_000913	2241795	2241800		3.202371
NC_000913	2241800	2241805		3.217523
NC_000913	2241805	2241810		2.384762
NC_000913	2241810	2241815		2.683876
NC_000913	2241815	2241820		2.420444
NC_000913	2241820	2241825		3.260983
NC_000913	2241825	2241830		1.762863
NC_000913	2241830	2241835		1.257153
NC_000913	2241835	2241840		0.675192
NC_000913	2241840	2241845		0.536378
NC_000913	2241845	2241850		0.487337
NC_000913	2241850	2241855		0.450623
NC_000913	2241855	2241860		0.527451
NC_000913	2241860	2241865		0.544171
NC_000913	2241865	2241870		0.486749
NC_000913	2241870	2241875		0.503851
NC_000913	2241875	2241880		0.325595
NC_000913	2241880	2241885		0.235740
NC_000913	2241885	2241890		0.222793
NC_000913	2241890	2241895		0.281601
NC_000913	2241895	2241900		0.349481
NC_000913	2241900	2241905		0.371500
NC_000913	2241905	2241910		0.673855
NC_000913	2241910	2241915		0.935912
NC_000913	2241915	2241920		1.407057
NC_000913	2241920	2241925		1.322838
NC_000913	2241925	2241930		2.981948
NC_000913	2241930	2241935		2.340186
NC_000913	2241935	2241940		1.868989
NC_000913	2241940	2241945		1.069834
NC_000913	2241945	2241950		0.064567
NC_000913	2241950	2241955		0.024588
NC_000913	2241955	2241960		0.025728
NC_000913	2241960	2241965		0.027676
NC_000913	2241965	2241970		0.023557
NC_000913	2241970	2241975		0.025771
NC_000913	2241975	2241980		0.058302
NC_000913	2241980	2241985		0.840357
NC_000913	2241985	2241990		0.502200
NC_000913	2241990	2241995		0.487846
NC_000913	2241995	2242000		0.554137
NC_000913	2242000	2242005		0.584312
NC_000913	2242005	2242010		0.545350
NC_000913	2242010	2242015		0.576405
NC_000913	2242015	2242020		0.505476
NC_000913	2242020	2242025		0.498350
NC_000913	2242025	2242030		0.381658
NC_000913	2242030	2242035		0.457618
NC_000913	2242035	2242040		0.367537
NC_000913	2242040	2242045		0.388132
NC_000913	2242045	2242050		0.317579
NC_000913	2242050	2242055		0.259107
NC_000913	2242055	2242060		0.173600
NC_000913	2242060	2242065		0.164100
NC_000913	2242065	2242070		0.292210
NC_000913	2242070	2242075		0.427201
NC_000913	2242075	2242080		0.354817
NC_000913	2242080	2242085		0.572373
NC_000913	2242085	2242090		0.414071
NC_000913	2242090	2242095		0.458199
NC_000913	2242095	2242100		0.603833
NC_000913	2242100	2242105		0.427298
NC_000913	2242105	2242110		0.414070
NC_000913	2242110	2242115		0.353142
NC_000913	2242115	2242120		0.290497
NC_000913	2242120	2242125		0.382065
NC_000913	2242125	2242130		0.399791
NC_000913	2242130	2242135		0.503954
NC_000913	2242135	2242140		0.228677
NC_000913	2242140	2242145		0.093230
NC_000913	2242145	2242150		0.064034
NC_000913	2242150	2242155		0.061681
NC_000913	2242155	2242160		0.089927
NC_000913	2242160	2242165		0.086863
NC_000913	2242165	2242170		0.142297
NC_000913	2242170	2242175		0.274357
NC_000913	2242175	2242180		0.232586
NC_000913	2242180	2242185		0.193966
NC_000913	2242185	2242190		0.168679
NC_000913	2242190	2242195		0.130497
NC_000913	2242195	2242200		0.080408
NC_000913	2242200	2242205		0.086761
NC_000913	2242205	2242210		0.072892
NC_000913	2242210	2242215		0.097533
NC_000913	2242215	2242220		0.127182
NC_000913	2242220	2242225		0.156041
NC_000913	2242225	2242230		0.235573
NC_000913	2242230	2242235		0.440439
NC_000913	2242235	2242240		0.736018
NC_000913	2242240	2242245		0.512556
NC_000913	2242245	2242250		0.536579
NC_000913	2242250	2242255		0.505222
NC_000913	2242255	2242260		0.244676
NC_000913	2242260	2242265		0.256227
NC_000913	2242265	2242270		0.262326
NC_000913	2242270	2242275		0.309723
NC_000913	2242275	2242280		0.307827
NC_000913	2242280	2242285		0.310614
NC_000913	2242285	2242290		0.308235
NC_000913	2242290	2242295		0.288989
NC_000913	2242295	2242300		0.270255
NC_000913	2242300	2242305		0.285181
NC_000913	2242305	2242310		0.267814
NC_000913	2242310	2242315		0.189923
NC_000913	2242315	2242320		0.173644
NC_000913	2242320	2242325		0.210803
NC_000913	2242325	2242330		0.264096
NC_000913	2242330	2242335		0.294786
NC_000913	2242335	2242340		0.571637
NC_000913	2242340	2242345		0.855566
NC_000913	2242345	2242350		1.080955
NC_000913	2242350	2242355		0.905683
NC_000913	2242355	2242360		0.907439
NC_000913	2242360	2242365		0.661147
NC_000913	2242365	2242370		0.461284
NC_000913	2242370	2242375		0.556936
NC_000913	2242375	2242380		0.531028
NC_000913	2242380	2242385		0.463077
NC_000913	2242385	2242390		0.466854
NC_000913	2242390	2242395		0.467012
NC_000913	2242395	2242400		0.457960
NC_000913	2242400	2242405		0.562727
NC_000913	2242405	2242410		0.635479
NC_000913	2242410	2242415		0.736374
NC_000913	2242415	2242420		0.796720
NC_000913	2242420	2242425		0.835246
NC_000913	2242425	2242430		0.877421
NC_000913	2242430	2242435		0.844777
NC_000913	2242435	2242440		0.826791
NC_000913	2242440	2242445		0.717972
NC_000913	2242445	2242450		0.753373
NC_000913	2242450	2242455		1.106315
NC_000913	2242455	2242460		1.305472
NC_000913	2242460	2242465		0.753816
NC_000913	2242465	2242470		0.755248
NC_000913	2242470	2242475		0.544517
NC_000913	2242475	2242480		0.327762
NC_000913	2242480	2242485		0.124149
NC_000913	2242485	2242490		0.095337
NC_000913	2242490	2242495		0.093712
NC_000913	2242495	2242500		0.085166
NC_000913	2242500	2242505		0.082406
NC_000913	2242505	2242510		0.238958
NC_000913	2242510	2242515		0.354851
NC_000913	2242515	2242520		0.404996
NC_000913	2242520	2242525		0.563122
NC_000913	2242525	2242530		0.635979
NC_000913	2242530	2242535		0.328012
NC_000913	2242535	2242540		0.216806
NC_000913	2242540	2242545		0.211641
NC_000913	2242545	2242550		0.216730
NC_000913	2242550	2242555		0.261658
NC_000913	2242555	2242560		0.221476
NC_000913	2242560	2242565		0.227155
NC_000913	2242565	2242570		0.243817
NC_000913	2242570	2242575		1.113695
NC_000913	2242575	2242580		0.641876
NC_000913	2242580	2242585		0.522655
NC_000913	2242585	2242590		0.335686
NC_000913	2242590	2242595		0.232179
NC_000913	2242595	2242600		0.174935
NC_000913	2242600	2242605		0.157369
NC_000913	2242605	2242610		0.163937
NC_000913	2242610	2242615		0.163884
NC_000913	2242615	2242620		0.176085
NC_000913	2242620	2242625		0.435062
NC_000913	2242625	2242630		0.239793
NC_000913	2242630	2242635		0.221654
NC_000913	2242635	2242640		0.228035
NC_000913	2242640	2242645		0.214859
NC_000913	2242645	2242650		0.240144
NC_000913	2242650	2242655		0.257433
NC_000913	2242655	2242660		0.322672
NC_000913	2242660	2242665		0.388236
NC_000913	2242665	2242670		0.493750
NC_000913	2242670	2242675		0.757611
NC_000913	2242675	2242680		1.076902
NC_000913	2242680	2242685		1.561495
NC_000913	2242685	2242690		1.160534
NC_000913	2242690	2242695		1.083083
NC_000913	2242695	2242700		0.962686
NC_000913	2242700	2242705		0.718477
NC_000913	2242705	2242710		0.477567
NC_000913	2242710	2242715		0.546836
NC_000913	2242715	2242720		0.508975
NC_000913	2242720	2242725		0.597573
NC_000913	2242725	2242730		0.619251
NC_000913	2242730	2242735		0.570410
NC_000913	2242735	2242740		0.628829
NC_000913	2242740	2242745		1.118000
NC_000913	2242745	2242750		1.299374
NC_000913	2242750	2242755		1.105106
NC_000913	2242755	2242760		1.090037
NC_000913	2242760	2242765		1.034268
NC_000913	2242765	2242770		1.105552
NC_000913	2242770	2242775		0.908245
NC_000913	2242775	2242780		0.801353
NC_000913	2242780	2242785		0.720574
NC_000913	2242785	2242790		0.598280
NC_000913	2242790	2242795		0.630592
NC_000913	2242795	2242800		0.605370
NC_000913	2242800	2242805		1.002707
NC_000913	2242805	2242810		1.061151
NC_000913	2242810	2242815		0.370879
NC_000913	2242815	2242820		0.308032
NC_000913	2242820	2242825		0.267054
NC_000913	2242825	2242830		0.309669
NC_000913	2242830	2242835		0.196829
NC_000913	2242835	2242840		0.097570
NC_000913	2242840	2242845		0.123173
NC_000913	2242845	2242850		0.128592
NC_000913	2242850	2242855		0.120744
NC_000913	2242855	2242860		0.134454
NC_000913	2242860	2242865		0.122104
NC_000913	2242865	2242870		0.119977
NC_000913	2242870	2242875		0.120689
NC_000913	2242875	2242880		0.027348
NC_000913	2242880	2242885		0.031043
NC_000913	2242885	2242890		0.029895
NC_000913	2242890	2242895		0.024397
NC_000913	2242895	2242900		0.024667
NC_000913	2242900	2242905		0.083315
NC_000913	2242905	2242910		0.564302
NC_000913	2242910	2242915		0.182355
NC_000913	2242915	2242920		0.194080
NC_000913	2242920	2242925		0.133298
NC_000913	2242925	2242930		0.108783
NC_000913	2242930	2242935		0.087806
NC_000913	2242935	2242940		0.079184
NC_000913	2242940	2242945		0.117029
NC_000913	2242945	2242950		0.045736
NC_000913	2242950	2242955		0.056541
NC_000913	2242955	2242960		0.113108
NC_000913	2242960	2242965		0.132637
NC_000913	2242965	2242970		0.141915
NC_000913	2242970	2242975		0.182254
NC_000913	2242975	2242980		0.167853
NC_000913	2242980	2242985		0.234756
NC_000913	2242985	2242990		0.361716
NC_000913	2242990	2242995		0.531414
NC_000913	2242995	2243000		0.349354
NC_000913	2243000	2243005		0.218739
NC_000913	2243005	2243010		0.213098
NC_000913	2243010	2243015		0.212389
NC_000913	2243015	2243020		0.211336
NC_000913	2243020	2243025		0.215015
NC_000913	2243025	2243030		0.402180
NC_000913	2243030	2243035		0.437783
NC_000913	2243035	2243040		0.659453
NC_000913	2243040	2243045		0.728815
NC_000913	2243045	2243050		0.790847
NC_000913	2243050	2243055		0.518260
NC_000913	2243055	2243060		0.473588
NC_000913	2243060	2243065		0.441201
NC_000913	2243065	2243070		0.447567
NC_000913	2243070	2243075		0.493269
NC_000913	2243075	2243080		0.416258
NC_000913	2243080	2243085		0.533517
NC_000913	2243085	2243090		0.452650
NC_000913	2243090	2243095		0.557741
NC_000913	2243095	2243100		0.451432
NC_000913	2243100	2243105		0.605325
NC_000913	2243105	2243110		0.628764
NC_000913	2243110	2243115		0.750152
NC_000913	2243115	2243120		0.515205
NC_000913	2243120	2243125		0.506152
NC_000913	2243125	2243130		0.537087
NC_000913	2243130	2243135		0.515396
NC_000913	2243135	2243140		0.511060
NC_000913	2243140	2243145		0.525653
NC_000913	2243145	2243150		0.278940
NC_000913	2243150	2243155		0.296398
NC_000913	2243155	2243160		0.258038
NC_000913	2243160	2243165		0.258143
NC_000913	2243165	2243170		0.259154
NC_000913	2243170	2243175		0.827963
NC_000913	2243175	2243180		0.517215
NC_000913	2243180	2243185		0.506632
NC_000913	2243185	2243190		0.446310
NC_000913	2243190	2243195		0.295051
NC_000913	2243195	2243200		0.238515
NC_000913	2243200	2243205		0.200660
NC_000913	2243205	2243210		0.203139
NC_000913	2243210	2243215		0.227670
NC_000913	2243215	2243220		0.226700
NC_000913	2243220	2243225		0.298792
NC_000913	2243225	2243230		0.312761
NC_000913	2243230	2243235		0.441826
NC_000913	2243235	2243240		0.534710
NC_000913	2243240	2243245		0.696793
NC_000913	2243245	2243250		0.887391
NC_000913	2243250	2243255		1.037796
NC_000913	2243255	2243260		1.538123
NC_000913	2243260	2243265		1.000636
NC_000913	2243265	2243270		0.876733
NC_000913	2243270	2243275		0.911825
NC_000913	2243275	2243280		0.476715
NC_000913	2243280	2243285		0.314167
NC_000913	2243285	2243290		0.318661
NC_000913	2243290	2243295		0.265956
NC_000913	2243295	2243300		0.286211
NC_000913	2243300	2243305		0.290128
NC_000913	2243305	2243310		0.306281
NC_000913	2243310	2243315		0.288585
NC_000913	2243315	2243320		0.343584
NC_000913	2243320	2243325		0.411405
NC_000913	2243325	2243330		0.371994
NC_000913	2243330	2243335		0.412989
NC_000913	2243335	2243340		0.372553
NC_000913	2243340	2243345		0.253876
NC_000913	2243345	2243350		0.255608
NC_000913	2243350	2243355		0.257847
NC_000913	2243355	2243360		0.355849
NC_000913	2243360	2243365		0.290707
NC_000913	2243365	2243370		0.308065
NC_000913	2243370	2243375		0.439364
NC_000913	2243375	2243380		0.725088
NC_000913	2243380	2243385		1.049139
NC_000913	2243385	2243390		0.609582
NC_000913	2243390	2243395		0.556464
NC_000913	2243395	2243400		0.618571
NC_000913	2243400	2243405		0.666448
NC_000913	2243405	2243410		0.569506
NC_000913	2243410	2243415		0.664803
NC_000913	2243415	2243420		0.570406
NC_000913	2243420	2243425		0.578683
NC_000913	2243425	2243430		0.401800
NC_000913	2243430	2243435		0.348724
NC_000913	2243435	2243440		0.383594
NC_000913	2243440	2243445		0.419628
NC_000913	2243445	2243450		0.299378
NC_000913	2243450	2243455		0.263416
NC_000913	2243455	2243460		0.198272
NC_000913	2243460	2243465		0.181270
NC_000913	2243465	2243470		0.181223
NC_000913	2243470	2243475		0.242458
NC_000913	2243475	2243480		0.328567
NC_000913	2243480	2243485		0.331742
NC_000913	2243485	2243490		0.226946
NC_000913	2243490	2243495		0.224446
NC_000913	2243495	2243500		0.194370
NC_000913	2243500	2243505		0.145014
NC_000913	2243505	2243510		0.157824
NC_000913	2243510	2243515		0.160839
NC_000913	2243515	2243520		0.190994
NC_000913	2243520	2243525		0.552210
NC_000913	2243525	2243530		0.653467
NC_000913	2243530	2243535		0.711354
NC_000913	2243535	2243540		1.060488
NC_000913	2243540	2243545		0.977053
NC_000913	2243545	2243550		1.131935
NC_000913	2243550	2243555		1.228478
NC_000913	2243555	2243560		1.460270
NC_000913	2243560	2243565		1.299508
NC_000913	2243565	2243570		0.723897
NC_000913	2243570	2243575		0.441163
NC_000913	2243575	2243580		0.419064
NC_000913	2243580	2243585		0.459481
NC_000913	2243585	2243590		0.473672
NC_000913	2243590	2243595		0.771922
NC_000913	2243595	2243600		0.693014
NC_000913	2243600	2243605		0.686264
NC_000913	2243605	2243610		0.525927
NC_000913	2243610	2243615		0.454154
NC_000913	2243615	2243620		0.431369
NC_000913	2243620	2243625		0.214139
NC_000913	2243625	2243630		0.203684
NC_000913	2243630	2243635		0.213698
NC_000913	2243635	2243640		0.229079
NC_000913	2243640	2243645		0.217449
NC_000913	2243645	2243650		0.185697
NC_000913	2243650	2243655		0.147694
NC_000913	2243655	2243660		0.130542
NC_000913	2243660	2243665		0.151884
NC_000913	2243665	2243670		0.131204
NC_000913	2243670	2243675		0.126636
NC_000913	2243675	2243680		0.087075
NC_000913	2243680	2243685		0.075213
NC_000913	2243685	2243690		0.070760
NC_000913	2243690	2243695		0.067800
NC_000913	2243695	2243700		0.071796
NC_000913	2243700	2243705		0.125901
NC_000913	2243705	2243710		0.400881
NC_000913	2243710	2243715		0.365833
NC_000913	2243715	2243720		0.365017
NC_000913	2243720	2243725		0.291393
NC_000913	2243725	2243730		0.290278
NC_000913	2243730	2243735		0.308200
NC_000913	2243735	2243740		0.263997
NC_000913	2243740	2243745		0.263224
NC_000913	2243745	2243750		0.275150
NC_000913	2243750	2243755		0.436290
NC_000913	2243755	2243760		0.470534
NC_000913	2243760	2243765		0.577029
NC_000913	2243765	2243770		0.451794
NC_000913	2243770	2243775		0.408503
NC_000913	2243775	2243780		0.379980
NC_000913	2243780	2243785		0.225760
NC_000913	2243785	2243790		0.177730
NC_000913	2243790	2243795		0.172021
NC_000913	2243795	2243800		0.167155
NC_000913	2243800	2243805		0.161873
NC_000913	2243805	2243810		0.158268
NC_000913	2243810	2243815		0.156765
NC_000913	2243815	2243820		0.166731
NC_000913	2243820	2243825		0.277699
NC_000913	2243825	2243830		0.369508
NC_000913	2243830	2243835		0.422455
NC_000913	2243835	2243840		0.511233
NC_000913	2243840	2243845		0.522838
NC_000913	2243845	2243850		0.567026
NC_000913	2243850	2243855		0.557921
NC_000913	2243855	2243860		0.531608
NC_000913	2243860	2243865		0.484320
NC_000913	2243865	2243870		0.253184
NC_000913	2243870	2243875		0.320739
NC_000913	2243875	2243880		0.270781
NC_000913	2243880	2243885		0.250564
NC_000913	2243885	2243890		0.263672
NC_000913	2243890	2243895		0.266076
NC_000913	2243895	2243900		0.230520
NC_000913	2243900	2243905		0.191319
NC_000913	2243905	2243910		0.179895
NC_000913	2243910	2243915		0.201706
NC_000913	2243915	2243920		0.209621
NC_000913	2243920	2243925		0.208199
NC_000913	2243925	2243930		0.211361
NC_000913	2243930	2243935		0.196397
NC_000913	2243935	2243940		0.137068
NC_000913	2243940	2243945		0.153372
NC_000913	2243945	2243950		0.149652
NC_000913	2243950	2243955		0.199163
NC_000913	2243955	2243960		0.170702
NC_000913	2243960	2243965		0.184472
NC_000913	2243965	2243970		0.261142
NC_000913	2243970	2243975		0.266924
NC_000913	2243975	2243980		0.340417
NC_000913	2243980	2243985		0.366972
NC_000913	2243985	2243990		0.361954
NC_000913	2243990	2243995		0.444987
NC_000913	2243995	2244000		0.642417
NC_000913	2244000	2244005		0.930063
NC_000913	2244005	2244010		0.757594
NC_000913	2244010	2244015		0.680074
NC_000913	2244015	2244020		0.556282
NC_000913	2244020	2244025		0.541050
NC_000913	2244025	2244030		0.388408
NC_000913	2244030	2244035		0.134907
NC_000913	2244035	2244040		0.111448
NC_000913	2244040	2244045		0.110413
NC_000913	2244045	2244050		0.118968
NC_000913	2244050	2244055		0.144004
NC_000913	2244055	2244060		0.208045
NC_000913	2244060	2244065		0.321294
NC_000913	2244065	2244070		0.874489
NC_000913	2244070	2244075		0.532233
NC_000913	2244075	2244080		0.432730
NC_000913	2244080	2244085		0.330958
NC_000913	2244085	2244090		0.264449
NC_000913	2244090	2244095		0.164037
NC_000913	2244095	2244100		0.157176
NC_000913	2244100	2244105		0.137694
NC_000913	2244105	2244110		0.101354
NC_000913	2244110	2244115		0.121142
NC_000913	2244115	2244120		0.121952
NC_000913	2244120	2244125		0.182914
NC_000913	2244125	2244130		0.262038
NC_000913	2244130	2244135		0.691337
NC_000913	2244135	2244140		0.677102
NC_000913	2244140	2244145		0.800800
NC_000913	2244145	2244150		0.486682
NC_000913	2244150	2244155		0.372498
NC_000913	2244155	2244160		0.320505
NC_000913	2244160	2244165		0.358184
NC_000913	2244165	2244170		0.372749
NC_000913	2244170	2244175		0.301159
NC_000913	2244175	2244180		0.243883
NC_000913	2244180	2244185		0.253838
NC_000913	2244185	2244190		0.324978
NC_000913	2244190	2244195		0.203597
NC_000913	2244195	2244200		0.215880
NC_000913	2244200	2244205		0.209195
NC_000913	2244205	2244210		0.181387
NC_000913	2244210	2244215		0.217678
NC_000913	2244215	2244220		0.377905
NC_000913	2244220	2244225		0.237990
NC_000913	2244225	2244230		0.052227
NC_000913	2244230	2244235		0.036184
NC_000913	2244235	2244240		0.018949
NC_000913	2244240	2244245		0.019112
NC_000913	2244245	2244250		0.018464
NC_000913	2244250	2244255		0.072331
NC_000913	2244255	2244260		0.139175
NC_000913	2244260	2244265		0.730318
NC_000913	2244265	2244270		1.791028
NC_000913	2244270	2244275		1.299786
NC_000913	2244275	2244280		1.226791
NC_000913	2244280	2244285		1.025518
NC_000913	2244285	2244290		0.612404
NC_000913	2244290	2244295		0.531141
NC_000913	2244295	2244300		0.540695
NC_000913	2244300	2244305		0.544613
NC_000913	2244305	2244310		0.555507
NC_000913	2244310	2244315		0.502107
NC_000913	2244315	2244320		0.258737
NC_000913	2244320	2244325		0.254255
NC_000913	2244325	2244330		0.240774
NC_000913	2244330	2244335		0.295560
NC_000913	2244335	2244340		0.262609
NC_000913	2244340	2244345		0.351126
NC_000913	2244345	2244350		0.507084
NC_000913	2244350	2244355		0.502007
NC_000913	2244355	2244360		0.638013
NC_000913	2244360	2244365		0.607998
NC_000913	2244365	2244370		0.987923
NC_000913	2244370	2244375		0.907933
NC_000913	2244375	2244380		0.926194
NC_000913	2244380	2244385		0.870755
NC_000913	2244385	2244390		0.852527
NC_000913	2244390	2244395		0.582109
NC_000913	2244395	2244400		0.172261
NC_000913	2244400	2244405		0.184119
NC_000913	2244405	2244410		0.203897
NC_000913	2244410	2244415		0.188503
NC_000913	2244415	2244420		0.175581
NC_000913	2244420	2244425		0.256200
NC_000913	2244425	2244430		0.476635
NC_000913	2244430	2244435		0.301154
NC_000913	2244435	2244440		0.300848
NC_000913	2244440	2244445		0.299677
NC_000913	2244445	2244450		0.291020
NC_000913	2244450	2244455		0.400089
NC_000913	2244455	2244460		0.265661
NC_000913	2244460	2244465		0.308774
NC_000913	2244465	2244470		0.337524
NC_000913	2244470	2244475		0.273109
NC_000913	2244475	2244480		0.421799
NC_000913	2244480	2244485		0.385965
NC_000913	2244485	2244490		0.376292
NC_000913	2244490	2244495		0.368832
NC_000913	2244495	2244500		0.357282
NC_000913	2244500	2244505		0.415184
NC_000913	2244505	2244510		0.495763
NC_000913	2244510	2244515		0.518475
NC_000913	2244515	2244520		0.449589
NC_000913	2244520	2244525		0.623813
NC_000913	2244525	2244530		0.280900
NC_000913	2244530	2244535		0.288313
NC_000913	2244535	2244540		0.262858
NC_000913	2244540	2244545		0.260753
NC_000913	2244545	2244550		0.302051
NC_000913	2244550	2244555		0.350745
NC_000913	2244555	2244560		0.391888
NC_000913	2244560	2244565		1.121611
NC_000913	2244565	2244570		1.021582
NC_000913	2244570	2244575		1.426538
NC_000913	2244575	2244580		0.947374
NC_000913	2244580	2244585		0.727600
NC_000913	2244585	2244590		0.744027
NC_000913	2244590	2244595		0.659805
NC_000913	2244595	2244600		0.599252
NC_000913	2244600	2244605		0.332599
NC_000913	2244605	2244610		0.249642
NC_000913	2244610	2244615		0.244524
NC_000913	2244615	2244620		0.089828
NC_000913	2244620	2244625		0.104424
NC_000913	2244625	2244630		0.101391
NC_000913	2244630	2244635		0.118882
NC_000913	2244635	2244640		0.107445
NC_000913	2244640	2244645		0.145172
NC_000913	2244645	2244650		0.731820
NC_000913	2244650	2244655		0.807214
NC_000913	2244655	2244660		1.664272
NC_000913	2244660	2244665		1.819305
NC_000913	2244665	2244670		1.923626
NC_000913	2244670	2244675		3.133924
NC_000913	2244675	2244680		2.821036
NC_000913	2244680	2244685		2.606962
NC_000913	2244685	2244690		2.565141
NC_000913	2244690	2244695		1.991157
NC_000913	2244695	2244700		1.891716
NC_000913	2244700	2244705		1.529078
NC_000913	2244705	2244710		0.767054
NC_000913	2244710	2244715		0.763359
NC_000913	2244715	2244720		0.640079
NC_000913	2244720	2244725		0.676077
NC_000913	2244725	2244730		0.665160
NC_000913	2244730	2244735		0.593602
NC_000913	2244735	2244740		0.457846
NC_000913	2244740	2244745		0.442464
NC_000913	2244745	2244750		0.182540
NC_000913	2244750	2244755		0.130083
NC_000913	2244755	2244760		0.128001
NC_000913	2244760	2244765		0.134639
NC_000913	2244765	2244770		0.140567
NC_000913	2244770	2244775		0.227827
NC_000913	2244775	2244780		0.873652
NC_000913	2244780	2244785		0.984810
NC_000913	2244785	2244790		0.801447
NC_000913	2244790	2244795		0.463891
NC_000913	2244795	2244800		0.371773
NC_000913	2244800	2244805		0.309463
NC_000913	2244805	2244810		0.213734
NC_000913	2244810	2244815		0.228305
NC_000913	2244815	2244820		0.212458
NC_000913	2244820	2244825		0.148387
NC_000913	2244825	2244830		0.708142
NC_000913	2244830	2244835		0.558069
NC_000913	2244835	2244840		0.588807
NC_000913	2244840	2244845		0.502652
NC_000913	2244845	2244850		0.514557
NC_000913	2244850	2244855		0.290098
NC_000913	2244855	2244860		0.248667
NC_000913	2244860	2244865		0.201822
NC_000913	2244865	2244870		0.277076
NC_000913	2244870	2244875		0.221281
NC_000913	2244875	2244880		0.230211
NC_000913	2244880	2244885		0.261551
NC_000913	2244885	2244890		0.335588
NC_000913	2244890	2244895		0.386863
NC_000913	2244895	2244900		0.414637
NC_000913	2244900	2244905		0.271079
NC_000913	2244905	2244910		0.221031
NC_000913	2244910	2244915		0.194070
NC_000913	2244915	2244920		0.197113
NC_000913	2244920	2244925		0.316539
NC_000913	2244925	2244930		0.361947
NC_000913	2244930	2244935		0.438400
NC_000913	2244935	2244940		0.885077
NC_000913	2244940	2244945		0.179142
NC_000913	2244945	2244950		0.149755
NC_000913	2244950	2244955		0.099509
NC_000913	2244955	2244960		0.062627
NC_000913	2244960	2244965		0.059806
NC_000913	2244965	2244970		0.109325
NC_000913	2244970	2244975		0.100219
NC_000913	2244975	2244980		0.146441
NC_000913	2244980	2244985		0.217792
NC_000913	2244985	2244990		0.573546
NC_000913	2244990	2244995		0.458973
NC_000913	2244995	2245000		0.480868
NC_000913	2245000	2245005		0.590370
NC_000913	2245005	2245010		0.498356
NC_000913	2245010	2245015		0.181377
NC_000913	2245015	2245020		0.157064
NC_000913	2245020	2245025		0.110122
NC_000913	2245025	2245030		0.094312
NC_000913	2245030	2245035		0.085999
NC_000913	2245035	2245040		0.163566
NC_000913	2245040	2245045		0.192046
NC_000913	2245045	2245050		0.245227
NC_000913	2245050	2245055		0.538350
NC_000913	2245055	2245060		0.646366
NC_000913	2245060	2245065		0.472295
NC_000913	2245065	2245070		0.320991
NC_000913	2245070	2245075		0.202576
NC_000913	2245075	2245080		0.190557
NC_000913	2245080	2245085		0.174046
NC_000913	2245085	2245090		0.123706
NC_000913	2245090	2245095		0.073119
NC_000913	2245095	2245100		0.062632
NC_000913	2245100	2245105		0.047516
NC_000913	2245105	2245110		0.044794
NC_000913	2245110	2245115		0.049787
NC_000913	2245115	2245120		0.032298
NC_000913	2245120	2245125		0.029347
NC_000913	2245125	2245130		0.020876
NC_000913	2245130	2245135		0.015839
NC_000913	2245135	2245140		0.029823
NC_000913	2245140	2245145		0.035461
NC_000913	2245145	2245150		0.132590
NC_000913	2245150	2245155		0.210502
NC_000913	2245155	2245160		0.427077
NC_000913	2245160	2245165		0.390673
NC_000913	2245165	2245170		0.286587
NC_000913	2245170	2245175		0.305530
NC_000913	2245175	2245180		0.292163
NC_000913	2245180	2245185		0.300264
NC_000913	2245185	2245190		0.390355
NC_000913	2245190	2245195		0.522913
NC_000913	2245195	2245200		0.649894
NC_000913	2245200	2245205		0.636963
NC_000913	2245205	2245210		0.463559
NC_000913	2245210	2245215		0.462867
NC_000913	2245215	2245220		0.297401
NC_000913	2245220	2245225		0.175137
NC_000913	2245225	2245230		0.110975
NC_000913	2245230	2245235		0.066303
NC_000913	2245235	2245240		0.067672
NC_000913	2245240	2245245		0.099939
NC_000913	2245245	2245250		0.104910
NC_000913	2245250	2245255		0.117824
NC_000913	2245255	2245260		0.223039
NC_000913	2245260	2245265		0.243125
NC_000913	2245265	2245270		0.225917
NC_000913	2245270	2245275		0.154302
NC_000913	2245275	2245280		0.129784
NC_000913	2245280	2245285		0.114545
NC_000913	2245285	2245290		0.108570
NC_000913	2245290	2245295		0.114619
NC_000913	2245295	2245300		0.156517
NC_000913	2245300	2245305		0.166926
NC_000913	2245305	2245310		0.274895
NC_000913	2245310	2245315		0.372722
NC_000913	2245315	2245320		1.190320
NC_000913	2245320	2245325		1.248373
NC_000913	2245325	2245330		0.730745
NC_000913	2245330	2245335		0.621831
NC_000913	2245335	2245340		0.326770
NC_000913	2245340	2245345		0.319881
NC_000913	2245345	2245350		0.272333
NC_000913	2245350	2245355		0.178103
NC_000913	2245355	2245360		0.201593
NC_000913	2245360	2245365		0.120135
NC_000913	2245365	2245370		0.126713
NC_000913	2245370	2245375		0.121053
NC_000913	2245375	2245380		0.164695
NC_000913	2245380	2245385		0.295073
NC_000913	2245385	2245390		0.374023
NC_000913	2245390	2245395		0.326924
NC_000913	2245395	2245400		0.252926
NC_000913	2245400	2245405		0.256645
NC_000913	2245405	2245410		0.240937
NC_000913	2245410	2245415		0.245604
NC_000913	2245415	2245420		0.244646
NC_000913	2245420	2245425		0.286600
NC_000913	2245425	2245430		0.428578
NC_000913	2245430	2245435		0.615115
NC_000913	2245435	2245440		0.541039
NC_000913	2245440	2245445		0.520978
NC_000913	2245445	2245450		0.656513
NC_000913	2245450	2245455		0.839046
NC_000913	2245455	2245460		0.648678
NC_000913	2245460	2245465		0.533204
NC_000913	2245465	2245470		0.528797
NC_000913	2245470	2245475		0.422387
NC_000913	2245475	2245480		0.160967
NC_000913	2245480	2245485		0.187436
NC_000913	2245485	2245490		0.268059
NC_000913	2245490	2245495		0.224507
NC_000913	2245495	2245500		0.323982
NC_000913	2245500	2245505		0.268006
NC_000913	2245505	2245510		0.171607
NC_000913	2245510	2245515		0.147039
NC_000913	2245515	2245520		0.240747
NC_000913	2245520	2245525		0.092674
NC_000913	2245525	2245530		0.067638
NC_000913	2245530	2245535		0.067702
NC_000913	2245535	2245540		0.059231
NC_000913	2245540	2245545		0.099070
NC_000913	2245545	2245550		0.160476
NC_000913	2245550	2245555		0.166710
NC_000913	2245555	2245560		0.169905
NC_000913	2245560	2245565		0.205224
NC_000913	2245565	2245570		0.322835
NC_000913	2245570	2245575		0.104504
NC_000913	2245575	2245580		0.071296
NC_000913	2245580	2245585		0.058176
NC_000913	2245585	2245590		0.054138
NC_000913	2245590	2245595		0.081201
NC_000913	2245595	2245600		0.139179
NC_000913	2245600	2245605		0.154546
NC_000913	2245605	2245610		0.185060
NC_000913	2245610	2245615		0.302426
NC_000913	2245615	2245620		0.155086
NC_000913	2245620	2245625		0.226505
NC_000913	2245625	2245630		0.099971
NC_000913	2245630	2245635		0.115712
NC_000913	2245635	2245640		0.105035
NC_000913	2245640	2245645		0.094695
NC_000913	2245645	2245650		0.127398
NC_000913	2245650	2245655		0.154543
NC_000913	2245655	2245660		0.218098
NC_000913	2245660	2245665		0.287995
NC_000913	2245665	2245670		0.417489
NC_000913	2245670	2245675		0.272797
NC_000913	2245675	2245680		0.258818
NC_000913	2245680	2245685		0.169512
NC_000913	2245685	2245690		0.145245
NC_000913	2245690	2245695		0.130727
NC_000913	2245695	2245700		0.123222
NC_000913	2245700	2245705		0.151507
NC_000913	2245705	2245710		0.130162
NC_000913	2245710	2245715		0.199757
NC_000913	2245715	2245720		0.222417
NC_000913	2245720	2245725		0.251973
NC_000913	2245725	2245730		0.368055
NC_000913	2245730	2245735		0.270097
NC_000913	2245735	2245740		0.362891
NC_000913	2245740	2245745		0.299991
NC_000913	2245745	2245750		0.205795
NC_000913	2245750	2245755		0.127057
NC_000913	2245755	2245760		0.084622
NC_000913	2245760	2245765		0.157004
NC_000913	2245765	2245770		0.119927
NC_000913	2245770	2245775		0.119061
NC_000913	2245775	2245780		0.138920
NC_000913	2245780	2245785		0.134671
NC_000913	2245785	2245790		0.215842
NC_000913	2245790	2245795		0.129681
NC_000913	2245795	2245800		0.096907
NC_000913	2245800	2245805		0.084783
NC_000913	2245805	2245810		0.085873
NC_000913	2245810	2245815		0.099389
NC_000913	2245815	2245820		0.130647
NC_000913	2245820	2245825		0.247812
NC_000913	2245825	2245830		0.426771
NC_000913	2245830	2245835		0.361186
NC_000913	2245835	2245840		0.358447
NC_000913	2245840	2245845		0.425119
NC_000913	2245845	2245850		0.262049
NC_000913	2245850	2245855		0.244085
NC_000913	2245855	2245860		0.266009
NC_000913	2245860	2245865		0.247713
NC_000913	2245865	2245870		0.330275
NC_000913	2245870	2245875		0.416242
NC_000913	2245875	2245880		0.524446
NC_000913	2245880	2245885		0.685343
NC_000913	2245885	2245890		0.640327
NC_000913	2245890	2245895		0.656508
NC_000913	2245895	2245900		0.495199
NC_000913	2245900	2245905		0.468961
NC_000913	2245905	2245910		0.462820
NC_000913	2245910	2245915		0.723647
NC_000913	2245915	2245920		0.422302
NC_000913	2245920	2245925		0.352609
NC_000913	2245925	2245930		0.358178
NC_000913	2245930	2245935		0.333935
NC_000913	2245935	2245940		0.279737
NC_000913	2245940	2245945		0.248179
NC_000913	2245945	2245950		0.176517
NC_000913	2245950	2245955		0.142778
NC_000913	2245955	2245960		0.083701
NC_000913	2245960	2245965		0.095835
NC_000913	2245965	2245970		0.166087
NC_000913	2245970	2245975		0.144326
NC_000913	2245975	2245980		0.131251
NC_000913	2245980	2245985		0.351218
NC_000913	2245985	2245990		0.211275
NC_000913	2245990	2245995		0.088232
NC_000913	2245995	2246000		0.054135
NC_000913	2246000	2246005		0.050457
NC_000913	2246005	2246010		0.050876
NC_000913	2246010	2246015		0.053661
NC_000913	2246015	2246020		0.070845
NC_000913	2246020	2246025		0.030138
NC_000913	2246025	2246030		0.036996
NC_000913	2246030	2246035		0.302464
NC_000913	2246035	2246040		0.263025
NC_000913	2246040	2246045		0.250324
NC_000913	2246045	2246050		0.231007
NC_000913	2246050	2246055		0.249360
NC_000913	2246055	2246060		0.131135
NC_000913	2246060	2246065		0.096537
NC_000913	2246065	2246070		0.092316
NC_000913	2246070	2246075		0.103638
NC_000913	2246075	2246080		0.127456
NC_000913	2246080	2246085		0.108915
NC_000913	2246085	2246090		0.264274
NC_000913	2246090	2246095		0.129679
NC_000913	2246095	2246100		0.174055
NC_000913	2246100	2246105		0.165847
NC_000913	2246105	2246110		0.144430
NC_000913	2246110	2246115		0.094117
NC_000913	2246115	2246120		0.105743
NC_000913	2246120	2246125		0.116109
NC_000913	2246125	2246130		0.111428
NC_000913	2246130	2246135		0.164330
NC_000913	2246135	2246140		0.165739
NC_000913	2246140	2246145		0.091542
NC_000913	2246145	2246150		0.104809
NC_000913	2246150	2246155		0.066914
NC_000913	2246155	2246160		0.058784
NC_000913	2246160	2246165		0.085582
NC_000913	2246165	2246170		0.082600
NC_000913	2246170	2246175		0.125932
NC_000913	2246175	2246180		0.143138
NC_000913	2246180	2246185		0.144047
NC_000913	2246185	2246190		0.321695
NC_000913	2246190	2246195		0.882672
NC_000913	2246195	2246200		0.680952
NC_000913	2246200	2246205		0.792240
NC_000913	2246205	2246210		0.514989
NC_000913	2246210	2246215		0.463928
NC_000913	2246215	2246220		0.470958
NC_000913	2246220	2246225		0.476345
NC_000913	2246225	2246230		0.473103
NC_000913	2246230	2246235		0.358292
NC_000913	2246235	2246240		0.410177
NC_000913	2246240	2246245		0.584437
NC_000913	2246245	2246250		0.716895
NC_000913	2246250	2246255		0.669303
NC_000913	2246255	2246260		0.714575
NC_000913	2246260	2246265		0.196673
NC_000913	2246265	2246270		0.189480
NC_000913	2246270	2246275		0.149563
NC_000913	2246275	2246280		0.143941
NC_000913	2246280	2246285		0.147121
NC_000913	2246285	2246290		0.140136
NC_000913	2246290	2246295		0.145064
NC_000913	2246295	2246300		0.158194
NC_000913	2246300	2246305		0.154236
NC_000913	2246305	2246310		0.722957
NC_000913	2246310	2246315		0.360368
NC_000913	2246315	2246320		0.176147
NC_000913	2246320	2246325		0.146070
NC_000913	2246325	2246330		0.148392
NC_000913	2246330	2246335		0.125186
NC_000913	2246335	2246340		0.082874
NC_000913	2246340	2246345		0.068500
NC_000913	2246345	2246350		0.068653
NC_000913	2246350	2246355		0.087451
NC_000913	2246355	2246360		0.071185
NC_000913	2246360	2246365		0.073294
NC_000913	2246365	2246370		0.101087
NC_000913	2246370	2246375		0.332201
NC_000913	2246375	2246380		0.406528
NC_000913	2246380	2246385		0.277860
NC_000913	2246385	2246390		0.366590
NC_000913	2246390	2246395		0.227400
NC_000913	2246395	2246400		0.207352
NC_000913	2246400	2246405		0.100500
NC_000913	2246405	2246410		0.065280
NC_000913	2246410	2246415		0.068226
NC_000913	2246415	2246420		0.061394
NC_000913	2246420	2246425		0.040248
NC_000913	2246425	2246430		0.037132
NC_000913	2246430	2246435		0.024453
NC_000913	2246435	2246440		0.021993
NC_000913	2246440	2246445		0.018512
NC_000913	2246445	2246450		0.069192
NC_000913	2246450	2246455		0.067838
NC_000913	2246455	2246460		0.174262
NC_000913	2246460	2246465		0.201115
NC_000913	2246465	2246470		0.195361
NC_000913	2246470	2246475		0.197567
NC_000913	2246475	2246480		0.292226
NC_000913	2246480	2246485		0.215518
NC_000913	2246485	2246490		0.244768
NC_000913	2246490	2246495		0.267684
NC_000913	2246495	2246500		0.256655
NC_000913	2246500	2246505		0.195501
NC_000913	2246505	2246510		0.196145
NC_000913	2246510	2246515		0.228479
NC_000913	2246515	2246520		0.283299
NC_000913	2246520	2246525		0.189354
NC_000913	2246525	2246530		0.120895
NC_000913	2246530	2246535		0.116264
NC_000913	2246535	2246540		0.087880
NC_000913	2246540	2246545		0.097254
NC_000913	2246545	2246550		0.105068
NC_000913	2246550	2246555		0.113471
NC_000913	2246555	2246560		0.182525
NC_000913	2246560	2246565		0.461701
NC_000913	2246565	2246570		0.567847
NC_000913	2246570	2246575		0.400069
NC_000913	2246575	2246580		0.425138
NC_000913	2246580	2246585		0.334061
NC_000913	2246585	2246590		0.235002
NC_000913	2246590	2246595		0.232721
NC_000913	2246595	2246600		0.248768
NC_000913	2246600	2246605		0.281091
NC_000913	2246605	2246610		0.385335
NC_000913	2246610	2246615		0.612518
NC_000913	2246615	2246620		0.628598
NC_000913	2246620	2246625		1.112564
NC_000913	2246625	2246630		1.097894
NC_000913	2246630	2246635		1.065173
NC_000913	2246635	2246640		1.213916
NC_000913	2246640	2246645		0.832315
NC_000913	2246645	2246650		0.736348
NC_000913	2246650	2246655		0.678846
NC_000913	2246655	2246660		0.704035
NC_000913	2246660	2246665		0.579442
NC_000913	2246665	2246670		0.562602
NC_000913	2246670	2246675		0.438116
NC_000913	2246675	2246680		0.511597
NC_000913	2246680	2246685		0.325149
NC_000913	2246685	2246690		0.387334
NC_000913	2246690	2246695		0.227405
NC_000913	2246695	2246700		0.187564
NC_000913	2246700	2246705		0.204878
NC_000913	2246705	2246710		0.140342
NC_000913	2246710	2246715		0.140256
NC_000913	2246715	2246720		0.081633
NC_000913	2246720	2246725		0.073156
NC_000913	2246725	2246730		0.088706
NC_000913	2246730	2246735		0.061189
NC_000913	2246735	2246740		0.042954
NC_000913	2246740	2246745		0.045236
NC_000913	2246745	2246750		0.065711
NC_000913	2246750	2246755		0.105019
NC_000913	2246755	2246760		0.102753
NC_000913	2246760	2246765		0.181979
NC_000913	2246765	2246770		0.409150
NC_000913	2246770	2246775		0.480276
NC_000913	2246775	2246780		0.700271
NC_000913	2246780	2246785		0.671433
NC_000913	2246785	2246790		0.516711
NC_000913	2246790	2246795		0.653073
NC_000913	2246795	2246800		0.567825
NC_000913	2246800	2246805		0.606357
NC_000913	2246805	2246810		0.673035
NC_000913	2246810	2246815		1.285694
NC_000913	2246815	2246820		0.730640
NC_000913	2246820	2246825		0.437704
NC_000913	2246825	2246830		0.365528
NC_000913	2246830	2246835		0.257093
NC_000913	2246835	2246840		0.188700
NC_000913	2246840	2246845		0.161733
NC_000913	2246845	2246850		0.156391
NC_000913	2246850	2246855		0.175543
NC_000913	2246855	2246860		0.198526
NC_000913	2246860	2246865		0.373899
NC_000913	2246865	2246870		0.557553
NC_000913	2246870	2246875		0.989527
NC_000913	2246875	2246880		1.293162
NC_000913	2246880	2246885		2.049946
NC_000913	2246885	2246890		0.932637
NC_000913	2246890	2246895		0.762345
NC_000913	2246895	2246900		0.718823
NC_000913	2246900	2246905		0.648187
NC_000913	2246905	2246910		0.659420
NC_000913	2246910	2246915		0.667556
NC_000913	2246915	2246920		0.843723
NC_000913	2246920	2246925		0.857958
NC_000913	2246925	2246930		1.644983
NC_000913	2246930	2246935		1.913414
NC_000913	2246935	2246940		1.964655
NC_000913	2246940	2246945		2.158172
NC_000913	2246945	2246950		2.953903
NC_000913	2246950	2246955		3.728165
NC_000913	2246955	2246960		8.803477
NC_000913	2246960	2246965		9.226362
NC_000913	2246965	2246970		13.178295
NC_000913	2246970	2246975		11.711167
NC_000913	2246975	2246980		11.993882
NC_000913	2246980	2246985		12.639696
NC_000913	2246985	2246990		14.601847
NC_000913	2246990	2246995		9.459644
NC_000913	2246995	2247000		8.533489
NC_000913	2247000	2247005		7.313191
NC_000913	2247005	2247010		6.264376
NC_000913	2247010	2247015		3.224653
NC_000913	2247015	2247020		0.447823
NC_000913	2247020	2247025		0.280170
NC_000913	2247025	2247030		0.235252
NC_000913	2247030	2247035		0.174003
NC_000913	2247035	2247040		0.169855
NC_000913	2247040	2247045		0.167100
NC_000913	2247045	2247050		0.143698
NC_000913	2247050	2247055		0.122160
NC_000913	2247055	2247060		0.174823
NC_000913	2247060	2247065		0.260672
NC_000913	2247065	2247070		0.272574
NC_000913	2247070	2247075		0.736212
NC_000913	2247075	2247080		0.522442
NC_000913	2247080	2247085		0.388048
NC_000913	2247085	2247090		0.306011
NC_000913	2247090	2247095		0.308347
NC_000913	2247095	2247100		0.468011
NC_000913	2247100	2247105		0.475507
NC_000913	2247105	2247110		0.503996
NC_000913	2247110	2247115		0.575649
NC_000913	2247115	2247120		0.947371
NC_000913	2247120	2247125		1.144612
NC_000913	2247125	2247130		2.400608
NC_000913	2247130	2247135		1.372999
NC_000913	2247135	2247140		1.335918
NC_000913	2247140	2247145		1.406627
NC_000913	2247145	2247150		1.164034
NC_000913	2247150	2247155		1.022219
NC_000913	2247155	2247160		0.957881
NC_000913	2247160	2247165		1.016618
NC_000913	2247165	2247170		0.661588
NC_000913	2247170	2247175		0.648071
NC_000913	2247175	2247180		0.139389
NC_000913	2247180	2247185		0.130619
NC_000913	2247185	2247190		0.122106
NC_000913	2247190	2247195		0.117849
NC_000913	2247195	2247200		0.126692
NC_000913	2247200	2247205		0.424112
NC_000913	2247205	2247210		0.421385
NC_000913	2247210	2247215		0.342658
NC_000913	2247215	2247220		0.297006
NC_000913	2247220	2247225		0.326330
NC_000913	2247225	2247230		0.303959
NC_000913	2247230	2247235		0.300121
NC_000913	2247235	2247240		0.270554
NC_000913	2247240	2247245		0.444284
NC_000913	2247245	2247250		0.448358
NC_000913	2247250	2247255		0.533694
NC_000913	2247255	2247260		0.417041
NC_000913	2247260	2247265		0.244045
NC_000913	2247265	2247270		0.105610
NC_000913	2247270	2247275		0.067270
NC_000913	2247275	2247280		0.055380
NC_000913	2247280	2247285		0.057686
NC_000913	2247285	2247290		0.063235
NC_000913	2247290	2247295		0.083695
NC_000913	2247295	2247300		0.102936
NC_000913	2247300	2247305		0.095098
NC_000913	2247305	2247310		0.259380
NC_000913	2247310	2247315		0.265352
NC_000913	2247315	2247320		0.376110
NC_000913	2247320	2247325		0.286553
NC_000913	2247325	2247330		0.261249
NC_000913	2247330	2247335		0.222278
NC_000913	2247335	2247340		0.078505
NC_000913	2247340	2247345		0.071630
NC_000913	2247345	2247350		0.073183
NC_000913	2247350	2247355		0.095351
NC_000913	2247355	2247360		0.081263
NC_000913	2247360	2247365		0.105527
NC_000913	2247365	2247370		0.178478
NC_000913	2247370	2247375		0.219769
NC_000913	2247375	2247380		0.229292
NC_000913	2247380	2247385		0.339878
NC_000913	2247385	2247390		0.145272
NC_000913	2247390	2247395		0.124871
NC_000913	2247395	2247400		0.091892
NC_000913	2247400	2247405		0.106855
NC_000913	2247405	2247410		0.120776
NC_000913	2247410	2247415		0.113940
NC_000913	2247415	2247420		0.126494
NC_000913	2247420	2247425		0.224994
NC_000913	2247425	2247430		0.184547
NC_000913	2247430	2247435		0.156141
NC_000913	2247435	2247440		0.141015
NC_000913	2247440	2247445		0.440640
NC_000913	2247445	2247450		0.332043
NC_000913	2247450	2247455		0.296094
NC_000913	2247455	2247460		0.179036
NC_000913	2247460	2247465		0.156147
NC_000913	2247465	2247470		0.157313
NC_000913	2247470	2247475		0.309055
NC_000913	2247475	2247480		0.433424
NC_000913	2247480	2247485		0.578011
NC_000913	2247485	2247490		0.937715
NC_000913	2247490	2247495		0.634680
NC_000913	2247495	2247500		0.465014
NC_000913	2247500	2247505		0.428304
NC_000913	2247505	2247510		0.419980
NC_000913	2247510	2247515		0.450568
NC_000913	2247515	2247520		0.612599
NC_000913	2247520	2247525		0.921722
NC_000913	2247525	2247530		0.624238
NC_000913	2247530	2247535		0.512209
NC_000913	2247535	2247540		0.457354
NC_000913	2247540	2247545		0.569287
NC_000913	2247545	2247550		0.539238
NC_000913	2247550	2247555		0.515569
NC_000913	2247555	2247560		0.494737
NC_000913	2247560	2247565		0.602221
NC_000913	2247565	2247570		0.607623
NC_000913	2247570	2247575		0.680840
NC_000913	2247575	2247580		0.651950
NC_000913	2247580	2247585		0.747818
NC_000913	2247585	2247590		0.664497
NC_000913	2247590	2247595		0.422213
NC_000913	2247595	2247600		0.367454
NC_000913	2247600	2247605		0.381667
NC_000913	2247605	2247610		0.425842
NC_000913	2247610	2247615		0.409976
NC_000913	2247615	2247620		0.510993
NC_000913	2247620	2247625		0.748348
NC_000913	2247625	2247630		0.738590
NC_000913	2247630	2247635		0.843685
NC_000913	2247635	2247640		0.474174
NC_000913	2247640	2247645		0.269557
NC_000913	2247645	2247650		0.252155
NC_000913	2247650	2247655		0.210775
NC_000913	2247655	2247660		0.168137
NC_000913	2247660	2247665		0.164144
NC_000913	2247665	2247670		0.219391
NC_000913	2247670	2247675		0.324413
NC_000913	2247675	2247680		0.362581
NC_000913	2247680	2247685		0.339423
NC_000913	2247685	2247690		0.394731
NC_000913	2247690	2247695		0.377239
NC_000913	2247695	2247700		0.531265
NC_000913	2247700	2247705		0.667316
NC_000913	2247705	2247710		0.374152
NC_000913	2247710	2247715		0.154059
NC_000913	2247715	2247720		0.075823
NC_000913	2247720	2247725		0.055494
NC_000913	2247725	2247730		0.053059
NC_000913	2247730	2247735		0.045805
NC_000913	2247735	2247740		0.098642
NC_000913	2247740	2247745		0.191891
NC_000913	2247745	2247750		0.213745
NC_000913	2247750	2247755		0.218329
NC_000913	2247755	2247760		0.386797
NC_000913	2247760	2247765		0.453783
NC_000913	2247765	2247770		0.388409
NC_000913	2247770	2247775		0.498023
NC_000913	2247775	2247780		0.343191
NC_000913	2247780	2247785		0.407138
NC_000913	2247785	2247790		0.236076
NC_000913	2247790	2247795		0.056968
NC_000913	2247795	2247800		0.054500
NC_000913	2247800	2247805		0.053069
NC_000913	2247805	2247810		0.037680
NC_000913	2247810	2247815		0.029736
NC_000913	2247815	2247820		0.029960
NC_000913	2247820	2247825		0.048715
NC_000913	2247825	2247830		0.061656
NC_000913	2247830	2247835		0.095464
NC_000913	2247835	2247840		0.192924
NC_000913	2247840	2247845		0.355402
NC_000913	2247845	2247850		0.491717
NC_000913	2247850	2247855		0.563570
NC_000913	2247855	2247860		0.707831
NC_000913	2247860	2247865		0.368904
NC_000913	2247865	2247870		0.183439
NC_000913	2247870	2247875		0.156955
NC_000913	2247875	2247880		0.131268
NC_000913	2247880	2247885		0.122892
NC_000913	2247885	2247890		0.088258
NC_000913	2247890	2247895		0.084008
NC_000913	2247895	2247900		0.154602
NC_000913	2247900	2247905		0.091240
NC_000913	2247905	2247910		0.063691
NC_000913	2247910	2247915		0.088244
NC_000913	2247915	2247920		0.048699
NC_000913	2247920	2247925		0.040854
NC_000913	2247925	2247930		0.034033
NC_000913	2247930	2247935		0.068769
NC_000913	2247935	2247940		0.076591
NC_000913	2247940	2247945		0.078111
NC_000913	2247945	2247950		0.079611
NC_000913	2247950	2247955		0.283278
NC_000913	2247955	2247960		0.040943
NC_000913	2247960	2247965		0.028657
NC_000913	2247965	2247970		0.013537
NC_000913	2247970	2247975		0.012811
NC_000913	2247975	2247980		0.013455
NC_000913	2247980	2247985		0.013963
NC_000913	2247985	2247990		0.061235
NC_000913	2247990	2247995		0.058732
NC_000913	2247995	2248000		0.224107
NC_000913	2248000	2248005		0.555927
NC_000913	2248005	2248010		0.415874
NC_000913	2248010	2248015		0.483933
NC_000913	2248015	2248020		0.519786
NC_000913	2248020	2248025		0.453648
NC_000913	2248025	2248030		0.369863
NC_000913	2248030	2248035		0.361972
NC_000913	2248035	2248040		0.318832
NC_000913	2248040	2248045		0.282322
NC_000913	2248045	2248050		0.403715
NC_000913	2248050	2248055		0.217353
NC_000913	2248055	2248060		0.144133
NC_000913	2248060	2248065		0.113378
NC_000913	2248065	2248070		0.090411
NC_000913	2248070	2248075		0.097637
NC_000913	2248075	2248080		0.096553
NC_000913	2248080	2248085		0.063965
NC_000913	2248085	2248090		0.066966
NC_000913	2248090	2248095		0.126500
NC_000913	2248095	2248100		0.204351
NC_000913	2248100	2248105		0.220980
NC_000913	2248105	2248110		0.227048
NC_000913	2248110	2248115		0.293432
NC_000913	2248115	2248120		0.209674
NC_000913	2248120	2248125		0.252584
NC_000913	2248125	2248130		0.390782
NC_000913	2248130	2248135		0.401002
NC_000913	2248135	2248140		0.502070
NC_000913	2248140	2248145		0.546546
NC_000913	2248145	2248150		0.483656
NC_000913	2248150	2248155		1.066283
NC_000913	2248155	2248160		0.778286
NC_000913	2248160	2248165		0.740066
NC_000913	2248165	2248170		0.650080
NC_000913	2248170	2248175		0.677383
NC_000913	2248175	2248180		0.655247
NC_000913	2248180	2248185		0.570909
NC_000913	2248185	2248190		0.469226
NC_000913	2248190	2248195		0.589383
NC_000913	2248195	2248200		0.630484
NC_000913	2248200	2248205		0.583999
NC_000913	2248205	2248210		1.022619
NC_000913	2248210	2248215		0.794301
NC_000913	2248215	2248220		0.748884
NC_000913	2248220	2248225		0.728703
NC_000913	2248225	2248230		0.512158
NC_000913	2248230	2248235		0.326734
NC_000913	2248235	2248240		0.193679
NC_000913	2248240	2248245		0.188493
NC_000913	2248245	2248250		0.191578
NC_000913	2248250	2248255		0.222770
NC_000913	2248255	2248260		0.270282
NC_000913	2248260	2248265		0.313734
NC_000913	2248265	2248270		0.424077
NC_000913	2248270	2248275		0.269016
NC_000913	2248275	2248280		0.198930
NC_000913	2248280	2248285		0.224793
NC_000913	2248285	2248290		0.258555
NC_000913	2248290	2248295		0.213559
NC_000913	2248295	2248300		0.241916
NC_000913	2248300	2248305		0.250258
NC_000913	2248305	2248310		0.564584
NC_000913	2248310	2248315		0.487788
NC_000913	2248315	2248320		0.243514
NC_000913	2248320	2248325		0.255381
NC_000913	2248325	2248330		0.165792
NC_000913	2248330	2248335		0.153614
NC_000913	2248335	2248340		0.197492
NC_000913	2248340	2248345		0.359010
NC_000913	2248345	2248350		0.422895
NC_000913	2248350	2248355		0.365141
NC_000913	2248355	2248360		0.266042
NC_000913	2248360	2248365		0.765989
NC_000913	2248365	2248370		0.813601
NC_000913	2248370	2248375		0.249180
NC_000913	2248375	2248380		0.195366
NC_000913	2248380	2248385		0.152429
NC_000913	2248385	2248390		0.114245
NC_000913	2248390	2248395		0.114842
NC_000913	2248395	2248400		0.113710
NC_000913	2248400	2248405		0.148143
NC_000913	2248405	2248410		0.199300
NC_000913	2248410	2248415		0.233368
NC_000913	2248415	2248420		0.223268
NC_000913	2248420	2248425		0.229405
NC_000913	2248425	2248430		0.266541
NC_000913	2248430	2248435		0.248389
NC_000913	2248435	2248440		0.251839
NC_000913	2248440	2248445		0.190596
NC_000913	2248445	2248450		0.157626
NC_000913	2248450	2248455		0.142750
NC_000913	2248455	2248460		0.079123
NC_000913	2248460	2248465		0.144922
NC_000913	2248465	2248470		0.105280
NC_000913	2248470	2248475		0.086177
NC_000913	2248475	2248480		0.089366
NC_000913	2248480	2248485		0.116375
NC_000913	2248485	2248490		0.293633
NC_000913	2248490	2248495		0.122195
NC_000913	2248495	2248500		0.118201
NC_000913	2248500	2248505		0.122255
NC_000913	2248505	2248510		0.119806
NC_000913	2248510	2248515		0.155052
NC_000913	2248515	2248520		0.266498
NC_000913	2248520	2248525		0.472270
NC_000913	2248525	2248530		0.769964
NC_000913	2248530	2248535		0.730290
NC_000913	2248535	2248540		0.387336
NC_000913	2248540	2248545		0.327450
NC_000913	2248545	2248550		0.265589
NC_000913	2248550	2248555		0.261494
NC_000913	2248555	2248560		0.419473
NC_000913	2248560	2248565		0.404457
NC_000913	2248565	2248570		0.405249
NC_000913	2248570	2248575		0.393788
NC_000913	2248575	2248580		0.409971
NC_000913	2248580	2248585		0.519560
NC_000913	2248585	2248590		0.922078
NC_000913	2248590	2248595		0.907130
NC_000913	2248595	2248600		0.995598
NC_000913	2248600	2248605		1.097365
NC_000913	2248605	2248610		1.438946
NC_000913	2248610	2248615		1.620991
NC_000913	2248615	2248620		1.311094
NC_000913	2248620	2248625		1.447647
NC_000913	2248625	2248630		0.979569
NC_000913	2248630	2248635		0.912880
NC_000913	2248635	2248640		1.044699
NC_000913	2248640	2248645		0.982669
NC_000913	2248645	2248650		0.938264
NC_000913	2248650	2248655		0.852275
NC_000913	2248655	2248660		0.560782
NC_000913	2248660	2248665		0.408446
NC_000913	2248665	2248670		0.387217
NC_000913	2248670	2248675		0.211546
NC_000913	2248675	2248680		0.165380
NC_000913	2248680	2248685		0.171828
NC_000913	2248685	2248690		0.169881
NC_000913	2248690	2248695		0.182130
NC_000913	2248695	2248700		0.202597
NC_000913	2248700	2248705		0.365032
NC_000913	2248705	2248710		0.634479
NC_000913	2248710	2248715		0.827048
NC_000913	2248715	2248720		0.716805
NC_000913	2248720	2248725		1.196240
NC_000913	2248725	2248730		1.238165
NC_000913	2248730	2248735		0.955816
NC_000913	2248735	2248740		0.928756
NC_000913	2248740	2248745		1.044760
NC_000913	2248745	2248750		1.041411
NC_000913	2248750	2248755		1.018200
NC_000913	2248755	2248760		1.010070
NC_000913	2248760	2248765		0.445083
NC_000913	2248765	2248770		0.420464
NC_000913	2248770	2248775		0.168356
NC_000913	2248775	2248780		0.100445
NC_000913	2248780	2248785		0.103278
NC_000913	2248785	2248790		0.105991
NC_000913	2248790	2248795		0.140886
NC_000913	2248795	2248800		0.207835
NC_000913	2248800	2248805		0.324574
NC_000913	2248805	2248810		0.413811
NC_000913	2248810	2248815		1.249795
NC_000913	2248815	2248820		1.390848
NC_000913	2248820	2248825		0.352583
NC_000913	2248825	2248830		0.341072
NC_000913	2248830	2248835		0.149535
NC_000913	2248835	2248840		0.115404
NC_000913	2248840	2248845		0.057062
NC_000913	2248845	2248850		0.064880
NC_000913	2248850	2248855		0.063600
NC_000913	2248855	2248860		0.074917
NC_000913	2248860	2248865		0.045277
NC_000913	2248865	2248870		0.160230
NC_000913	2248870	2248875		0.341009
NC_000913	2248875	2248880		0.391676
NC_000913	2248880	2248885		0.435175
NC_000913	2248885	2248890		0.761745
NC_000913	2248890	2248895		1.209409
NC_000913	2248895	2248900		1.234313
NC_000913	2248900	2248905		0.398911
NC_000913	2248905	2248910		0.341073
NC_000913	2248910	2248915		0.233457
NC_000913	2248915	2248920		0.217827
NC_000913	2248920	2248925		0.232893
NC_000913	2248925	2248930		0.231400
NC_000913	2248930	2248935		0.307779
NC_000913	2248935	2248940		0.257908
NC_000913	2248940	2248945		0.334293
NC_000913	2248945	2248950		0.542393
NC_000913	2248950	2248955		0.726681
NC_000913	2248955	2248960		0.675102
NC_000913	2248960	2248965		0.770746
NC_000913	2248965	2248970		0.621662
NC_000913	2248970	2248975		0.394401
NC_000913	2248975	2248980		0.308241
NC_000913	2248980	2248985		0.294956
NC_000913	2248985	2248990		0.237408
NC_000913	2248990	2248995		0.177294
NC_000913	2248995	2249000		0.219731
NC_000913	2249000	2249005		0.210791
NC_000913	2249005	2249010		0.231369
NC_000913	2249010	2249015		0.382204
NC_000913	2249015	2249020		0.082934
NC_000913	2249020	2249025		0.046507
NC_000913	2249025	2249030		0.036863
NC_000913	2249030	2249035		0.039046
NC_000913	2249035	2249040		0.031206
NC_000913	2249040	2249045		0.029719
NC_000913	2249045	2249050		0.053892
NC_000913	2249050	2249055		0.114272
NC_000913	2249055	2249060		0.103651
NC_000913	2249060	2249065		0.116524
NC_000913	2249065	2249070		0.066886
NC_000913	2249070	2249075		0.074270
NC_000913	2249075	2249080		0.123680
NC_000913	2249080	2249085		0.147199
NC_000913	2249085	2249090		0.140310
NC_000913	2249090	2249095		0.193603
NC_000913	2249095	2249100		0.178444
NC_000913	2249100	2249105		0.163765
NC_000913	2249105	2249110		0.164975
NC_000913	2249110	2249115		0.070781
NC_000913	2249115	2249120		0.063172
NC_000913	2249120	2249125		0.076843
NC_000913	2249125	2249130		0.077882
NC_000913	2249130	2249135		0.070114
NC_000913	2249135	2249140		0.062858
NC_000913	2249140	2249145		0.087637
NC_000913	2249145	2249150		0.144637
NC_000913	2249150	2249155		0.185060
NC_000913	2249155	2249160		0.171958
NC_000913	2249160	2249165		0.257878
NC_000913	2249165	2249170		0.371505
NC_000913	2249170	2249175		0.381365
NC_000913	2249175	2249180		0.403897
NC_000913	2249180	2249185		0.451748
NC_000913	2249185	2249190		0.543611
NC_000913	2249190	2249195		1.248778
NC_000913	2249195	2249200		1.013388
NC_000913	2249200	2249205		0.270435
NC_000913	2249205	2249210		0.114746
NC_000913	2249210	2249215		0.108602
NC_000913	2249215	2249220		0.059828
NC_000913	2249220	2249225		0.061899
NC_000913	2249225	2249230		0.049357
NC_000913	2249230	2249235		0.043614
NC_000913	2249235	2249240		0.046391
NC_000913	2249240	2249245		0.243058
NC_000913	2249245	2249250		0.515219
NC_000913	2249250	2249255		0.576753
NC_000913	2249255	2249260		0.721794
NC_000913	2249260	2249265		0.735768
NC_000913	2249265	2249270		0.727729
NC_000913	2249270	2249275		0.709808
NC_000913	2249275	2249280		0.753856
NC_000913	2249280	2249285		0.567167
NC_000913	2249285	2249290		0.515531
NC_000913	2249290	2249295		0.333371
NC_000913	2249295	2249300		0.395922
NC_000913	2249300	2249305		0.388205
NC_000913	2249305	2249310		0.360903
NC_000913	2249310	2249315		0.429120
NC_000913	2249315	2249320		0.455571
NC_000913	2249320	2249325		0.601101
NC_000913	2249325	2249330		0.634841
NC_000913	2249330	2249335		0.504401
NC_000913	2249335	2249340		0.413338
NC_000913	2249340	2249345		0.494737
NC_000913	2249345	2249350		0.258034
NC_000913	2249350	2249355		0.265048
NC_000913	2249355	2249360		0.264729
NC_000913	2249360	2249365		0.311600
NC_000913	2249365	2249370		0.298955
NC_000913	2249370	2249375		0.349674
NC_000913	2249375	2249380		0.684571
NC_000913	2249380	2249385		0.740892
NC_000913	2249385	2249390		0.417065
NC_000913	2249390	2249395		0.379623
NC_000913	2249395	2249400		0.491657
NC_000913	2249400	2249405		0.145542
NC_000913	2249405	2249410		0.088547
NC_000913	2249410	2249415		0.065043
NC_000913	2249415	2249420		0.063865
NC_000913	2249420	2249425		0.076057
NC_000913	2249425	2249430		0.077810
NC_000913	2249430	2249435		0.083665
NC_000913	2249435	2249440		0.141900
NC_000913	2249440	2249445		0.969772
NC_000913	2249445	2249450		3.024008
NC_000913	2249450	2249455		3.045887
NC_000913	2249455	2249460		3.294565
NC_000913	2249460	2249465		2.925322
NC_000913	2249465	2249470		2.835089
NC_000913	2249470	2249475		1.172242
NC_000913	2249475	2249480		1.065772
NC_000913	2249480	2249485		0.841313
NC_000913	2249485	2249490		0.813582
NC_000913	2249490	2249495		0.753986
NC_000913	2249495	2249500		0.664295
NC_000913	2249500	2249505		0.605608
NC_000913	2249505	2249510		1.028620
NC_000913	2249510	2249515		1.034245
NC_000913	2249515	2249520		1.094885
NC_000913	2249520	2249525		1.161363
NC_000913	2249525	2249530		1.476421
NC_000913	2249530	2249535		0.720865
NC_000913	2249535	2249540		0.552206
NC_000913	2249540	2249545		0.500138
NC_000913	2249545	2249550		0.480550
NC_000913	2249550	2249555		0.424023
NC_000913	2249555	2249560		0.407375
NC_000913	2249560	2249565		0.469436
NC_000913	2249565	2249570		1.089940
NC_000913	2249570	2249575		1.701658
NC_000913	2249575	2249580		4.921908
NC_000913	2249580	2249585		4.090899
NC_000913	2249585	2249590		3.968905
NC_000913	2249590	2249595		4.021768
NC_000913	2249595	2249600		4.102882
NC_000913	2249600	2249605		4.645280
NC_000913	2249605	2249610		4.668884
NC_000913	2249610	2249615		4.882710
NC_000913	2249615	2249620		5.529144
NC_000913	2249620	2249625		6.536629
NC_000913	2249625	2249630		7.621739
NC_000913	2249630	2249635		7.653511
NC_000913	2249635	2249640		12.942253
NC_000913	2249640	2249645		11.220277
NC_000913	2249645	2249650		13.697532
NC_000913	2249650	2249655		13.609902
NC_000913	2249655	2249660		9.456698
NC_000913	2249660	2249665		6.209818
NC_000913	2249665	2249670		5.445668
NC_000913	2249670	2249675		5.351407
NC_000913	2249675	2249680		3.214542
NC_000913	2249680	2249685		3.046483
NC_000913	2249685	2249690		2.686697
NC_000913	2249690	2249695		2.200730
NC_000913	2249695	2249700		2.088814
NC_000913	2249700	2249705		1.946002
NC_000913	2249705	2249710		1.705274
NC_000913	2249710	2249715		1.602011
NC_000913	2249715	2249720		1.357079
NC_000913	2249720	2249725		1.313393
NC_000913	2249725	2249730		1.038023
NC_000913	2249730	2249735		0.810018
NC_000913	2249735	2249740		0.683102
NC_000913	2249740	2249745		0.340086
NC_000913	2249745	2249750		0.325776
NC_000913	2249750	2249755		0.247528
NC_000913	2249755	2249760		0.263272
NC_000913	2249760	2249765		0.233182
NC_000913	2249765	2249770		0.179250
NC_000913	2249770	2249775		0.255756
NC_000913	2249775	2249780		0.319153
NC_000913	2249780	2249785		0.303509
NC_000913	2249785	2249790		0.249267
NC_000913	2249790	2249795		0.367693
NC_000913	2249795	2249800		0.302161
NC_000913	2249800	2249805		0.247557
NC_000913	2249805	2249810		0.227607
NC_000913	2249810	2249815		0.220421
NC_000913	2249815	2249820		0.303117
NC_000913	2249820	2249825		0.544812
NC_000913	2249825	2249830		0.443747
NC_000913	2249830	2249835		0.495006
NC_000913	2249835	2249840		0.551869
NC_000913	2249840	2249845		0.555343
NC_000913	2249845	2249850		0.500564
NC_000913	2249850	2249855		0.691739
NC_000913	2249855	2249860		0.778031
NC_000913	2249860	2249865		0.942532
NC_000913	2249865	2249870		1.288151
NC_000913	2249870	2249875		1.428429
NC_000913	2249875	2249880		1.740126
NC_000913	2249880	2249885		1.795107
NC_000913	2249885	2249890		2.230251
NC_000913	2249890	2249895		1.909904
NC_000913	2249895	2249900		1.453761
NC_000913	2249900	2249905		1.260983
NC_000913	2249905	2249910		1.085198
NC_000913	2249910	2249915		1.015544
NC_000913	2249915	2249920		0.615143
NC_000913	2249920	2249925		0.507880
NC_000913	2249925	2249930		0.510025
NC_000913	2249930	2249935		0.492493
NC_000913	2249935	2249940		0.562730
NC_000913	2249940	2249945		0.779920
NC_000913	2249945	2249950		1.099559
NC_000913	2249950	2249955		1.042374
NC_000913	2249955	2249960		1.095778
NC_000913	2249960	2249965		0.985976
NC_000913	2249965	2249970		0.860750
NC_000913	2249970	2249975		0.654880
NC_000913	2249975	2249980		0.528302
NC_000913	2249980	2249985		0.397369
NC_000913	2249985	2249990		0.412621
NC_000913	2249990	2249995		0.384285
NC_000913	2249995	2250000		0.420373
NC_000913	2250000	2250005		0.541199
NC_000913	2250005	2250010		0.335549
NC_000913	2250010	2250015		0.444798
NC_000913	2250015	2250020		0.482433
NC_000913	2250020	2250025		0.721832
NC_000913	2250025	2250030		0.899097
NC_000913	2250030	2250035		1.078883
NC_000913	2250035	2250040		1.304856
NC_000913	2250040	2250045		0.879075
NC_000913	2250045	2250050		0.342503
NC_000913	2250050	2250055		0.251768
NC_000913	2250055	2250060		0.207019
NC_000913	2250060	2250065		0.156161
NC_000913	2250065	2250070		0.130441
NC_000913	2250070	2250075		0.146863
NC_000913	2250075	2250080		0.158185
NC_000913	2250080	2250085		0.157378
NC_000913	2250085	2250090		0.163504
NC_000913	2250090	2250095		0.301277
NC_000913	2250095	2250100		0.393319
NC_000913	2250100	2250105		0.545173
NC_000913	2250105	2250110		0.793009
NC_000913	2250110	2250115		0.280928
NC_000913	2250115	2250120		0.254325
NC_000913	2250120	2250125		0.223528
NC_000913	2250125	2250130		0.167991
NC_000913	2250130	2250135		0.074295
NC_000913	2250135	2250140		0.087659
NC_000913	2250140	2250145		0.117434
NC_000913	2250145	2250150		0.151350
NC_000913	2250150	2250155		0.170124
NC_000913	2250155	2250160		0.168857
NC_000913	2250160	2250165		0.173475
NC_000913	2250165	2250170		0.187206
NC_000913	2250170	2250175		0.264857
NC_000913	2250175	2250180		0.262519
NC_000913	2250180	2250185		0.250070
NC_000913	2250185	2250190		0.212725
NC_000913	2250190	2250195		0.147900
NC_000913	2250195	2250200		0.170133
NC_000913	2250200	2250205		0.220509
NC_000913	2250205	2250210		0.166696
NC_000913	2250210	2250215		0.242396
NC_000913	2250215	2250220		0.393220
NC_000913	2250220	2250225		0.357008
NC_000913	2250225	2250230		0.306730
NC_000913	2250230	2250235		0.450250
NC_000913	2250235	2250240		0.238896
NC_000913	2250240	2250245		0.199167
NC_000913	2250245	2250250		0.200377
NC_000913	2250250	2250255		0.194163
NC_000913	2250255	2250260		0.219779
NC_000913	2250260	2250265		0.220922
NC_000913	2250265	2250270		0.757085
NC_000913	2250270	2250275		1.458968
NC_000913	2250275	2250280		1.299838
NC_000913	2250280	2250285		2.396952
NC_000913	2250285	2250290		1.756736
NC_000913	2250290	2250295		1.473819
NC_000913	2250295	2250300		1.091132
NC_000913	2250300	2250305		0.936355
NC_000913	2250305	2250310		0.964931
NC_000913	2250310	2250315		1.401575
NC_000913	2250315	2250320		1.070413
NC_000913	2250320	2250325		1.238002
NC_000913	2250325	2250330		1.082068
NC_000913	2250330	2250335		0.687953
NC_000913	2250335	2250340		0.570802
NC_000913	2250340	2250345		0.469516
NC_000913	2250345	2250350		0.515841
NC_000913	2250350	2250355		0.532933
NC_000913	2250355	2250360		0.556156
NC_000913	2250360	2250365		0.796304
NC_000913	2250365	2250370		0.666466
NC_000913	2250370	2250375		0.702717
NC_000913	2250375	2250380		0.810690
NC_000913	2250380	2250385		0.913681
NC_000913	2250385	2250390		0.795512
NC_000913	2250390	2250395		0.673281
NC_000913	2250395	2250400		0.729359
NC_000913	2250400	2250405		0.717181
NC_000913	2250405	2250410		0.757100
NC_000913	2250410	2250415		0.616296
NC_000913	2250415	2250420		0.539025
NC_000913	2250420	2250425		0.415684
NC_000913	2250425	2250430		0.275988
NC_000913	2250430	2250435		0.221012
NC_000913	2250435	2250440		0.131883
NC_000913	2250440	2250445		0.222263
NC_000913	2250445	2250450		0.261881
NC_000913	2250450	2250455		0.285210
NC_000913	2250455	2250460		0.280926
NC_000913	2250460	2250465		0.411133
NC_000913	2250465	2250470		0.160190
NC_000913	2250470	2250475		0.169272
NC_000913	2250475	2250480		0.116032
NC_000913	2250480	2250485		0.152616
NC_000913	2250485	2250490		0.156005
NC_000913	2250490	2250495		0.198854
NC_000913	2250495	2250500		0.236135
NC_000913	2250500	2250505		0.288620
NC_000913	2250505	2250510		0.591671
NC_000913	2250510	2250515		0.517041
NC_000913	2250515	2250520		0.727627
NC_000913	2250520	2250525		0.802482
NC_000913	2250525	2250530		0.645756
NC_000913	2250530	2250535		0.936157
NC_000913	2250535	2250540		0.569868
NC_000913	2250540	2250545		0.394885
NC_000913	2250545	2250550		0.560734
NC_000913	2250550	2250555		0.202123
NC_000913	2250555	2250560		0.155289
NC_000913	2250560	2250565		0.161422
NC_000913	2250565	2250570		0.123432
NC_000913	2250570	2250575		0.111857
NC_000913	2250575	2250580		0.112496
NC_000913	2250580	2250585		0.290955
NC_000913	2250585	2250590		0.314797
NC_000913	2250590	2250595		0.365632
NC_000913	2250595	2250600		0.317039
NC_000913	2250600	2250605		0.494594
NC_000913	2250605	2250610		0.299336
NC_000913	2250610	2250615		0.206861
NC_000913	2250615	2250620		0.106622
NC_000913	2250620	2250625		0.100625
NC_000913	2250625	2250630		0.073120
NC_000913	2250630	2250635		0.069029
NC_000913	2250635	2250640		0.074883
NC_000913	2250640	2250645		0.116768
NC_000913	2250645	2250650		0.130149
NC_000913	2250650	2250655		0.172766
NC_000913	2250655	2250660		0.183132
NC_000913	2250660	2250665		0.148813
NC_000913	2250665	2250670		0.182448
NC_000913	2250670	2250675		0.174216
NC_000913	2250675	2250680		0.219146
NC_000913	2250680	2250685		0.264098
NC_000913	2250685	2250690		0.286697
NC_000913	2250690	2250695		0.432786
NC_000913	2250695	2250700		0.378722
NC_000913	2250700	2250705		0.373012
NC_000913	2250705	2250710		0.402436
NC_000913	2250710	2250715		0.373544
NC_000913	2250715	2250720		0.405544
NC_000913	2250720	2250725		0.474927
NC_000913	2250725	2250730		0.457409
NC_000913	2250730	2250735		0.535573
NC_000913	2250735	2250740		1.120209
NC_000913	2250740	2250745		1.322672
NC_000913	2250745	2250750		0.880660
NC_000913	2250750	2250755		0.432712
NC_000913	2250755	2250760		0.308244
NC_000913	2250760	2250765		0.314127
NC_000913	2250765	2250770		0.278363
NC_000913	2250770	2250775		0.194192
NC_000913	2250775	2250780		0.219530
NC_000913	2250780	2250785		0.103258
NC_000913	2250785	2250790		0.079613
NC_000913	2250790	2250795		0.052972
NC_000913	2250795	2250800		0.047754
NC_000913	2250800	2250805		0.045245
NC_000913	2250805	2250810		0.038603
NC_000913	2250810	2250815		0.033623
NC_000913	2250815	2250820		0.028816
NC_000913	2250820	2250825		0.036924
NC_000913	2250825	2250830		0.066267
NC_000913	2250830	2250835		0.052270
NC_000913	2250835	2250840		0.056313
NC_000913	2250840	2250845		0.065712
NC_000913	2250845	2250850		0.057626
NC_000913	2250850	2250855		0.103600
NC_000913	2250855	2250860		0.184663
NC_000913	2250860	2250865		0.216633
NC_000913	2250865	2250870		0.338483
NC_000913	2250870	2250875		0.275449
NC_000913	2250875	2250880		0.267370
NC_000913	2250880	2250885		0.317493
NC_000913	2250885	2250890		0.406934
NC_000913	2250890	2250895		0.392647
NC_000913	2250895	2250900		0.489242
NC_000913	2250900	2250905		0.438293
NC_000913	2250905	2250910		0.452045
NC_000913	2250910	2250915		0.344892
NC_000913	2250915	2250920		0.286720
NC_000913	2250920	2250925		0.276784
NC_000913	2250925	2250930		0.366366
NC_000913	2250930	2250935		0.504047
NC_000913	2250935	2250940		0.589922
NC_000913	2250940	2250945		0.254277
NC_000913	2250945	2250950		0.253336
NC_000913	2250950	2250955		0.166088
NC_000913	2250955	2250960		0.104060
NC_000913	2250960	2250965		0.090975
NC_000913	2250965	2250970		0.086617
NC_000913	2250970	2250975		0.089459
NC_000913	2250975	2250980		0.084620
NC_000913	2250980	2250985		0.163568
NC_000913	2250985	2250990		0.181362
NC_000913	2250990	2250995		1.392812
NC_000913	2250995	2251000		0.956729
NC_000913	2251000	2251005		0.702357
NC_000913	2251005	2251010		0.752431
NC_000913	2251010	2251015		0.677863
NC_000913	2251015	2251020		0.734160
NC_000913	2251020	2251025		0.272740
NC_000913	2251025	2251030		0.216169
NC_000913	2251030	2251035		0.214904
NC_000913	2251035	2251040		0.236881
NC_000913	2251040	2251045		0.218932
NC_000913	2251045	2251050		0.283795
NC_000913	2251050	2251055		0.288775
NC_000913	2251055	2251060		0.376901
NC_000913	2251060	2251065		0.687798
NC_000913	2251065	2251070		0.561159
NC_000913	2251070	2251075		0.616897
NC_000913	2251075	2251080		0.456939
NC_000913	2251080	2251085		0.348471
NC_000913	2251085	2251090		0.332478
NC_000913	2251090	2251095		0.325978
NC_000913	2251095	2251100		0.349946
NC_000913	2251100	2251105		0.355928
NC_000913	2251105	2251110		0.557055
NC_000913	2251110	2251115		0.704897
NC_000913	2251115	2251120		0.610824
NC_000913	2251120	2251125		0.468963
NC_000913	2251125	2251130		0.459825
NC_000913	2251130	2251135		0.461157
NC_000913	2251135	2251140		0.529438
NC_000913	2251140	2251145		0.378960
NC_000913	2251145	2251150		0.342402
NC_000913	2251150	2251155		0.402287
NC_000913	2251155	2251160		0.443375
NC_000913	2251160	2251165		0.492591
NC_000913	2251165	2251170		0.502485
NC_000913	2251170	2251175		0.447544
NC_000913	2251175	2251180		0.482181
NC_000913	2251180	2251185		0.351862
NC_000913	2251185	2251190		0.338053
NC_000913	2251190	2251195		0.473929
NC_000913	2251195	2251200		0.864184
NC_000913	2251200	2251205		0.620894
NC_000913	2251205	2251210		0.504701
NC_000913	2251210	2251215		0.533017
NC_000913	2251215	2251220		0.667782
NC_000913	2251220	2251225		0.306684
NC_000913	2251225	2251230		0.326100
NC_000913	2251230	2251235		0.253930
NC_000913	2251235	2251240		0.176392
NC_000913	2251240	2251245		0.160981
NC_000913	2251245	2251250		0.152658
NC_000913	2251250	2251255		0.131266
NC_000913	2251255	2251260		0.145718
NC_000913	2251260	2251265		0.127058
NC_000913	2251265	2251270		0.098460
NC_000913	2251270	2251275		0.136687
NC_000913	2251275	2251280		0.050603
NC_000913	2251280	2251285		0.041714
NC_000913	2251285	2251290		0.035885
NC_000913	2251290	2251295		0.040128
NC_000913	2251295	2251300		0.050337
NC_000913	2251300	2251305		0.046740
NC_000913	2251305	2251310		0.108870
NC_000913	2251310	2251315		0.138189
NC_000913	2251315	2251320		0.173118
NC_000913	2251320	2251325		0.177067
NC_000913	2251325	2251330		0.130270
NC_000913	2251330	2251335		0.157987
NC_000913	2251335	2251340		0.095901
NC_000913	2251340	2251345		0.082958
NC_000913	2251345	2251350		0.076975
NC_000913	2251350	2251355		0.070808
NC_000913	2251355	2251360		0.049295
NC_000913	2251360	2251365		0.051149
NC_000913	2251365	2251370		0.044415
NC_000913	2251370	2251375		0.097888
NC_000913	2251375	2251380		0.090781
NC_000913	2251380	2251385		0.073590
NC_000913	2251385	2251390		0.127980
NC_000913	2251390	2251395		0.125176
NC_000913	2251395	2251400		0.136589
NC_000913	2251400	2251405		0.184803
NC_000913	2251405	2251410		0.276123
NC_000913	2251410	2251415		0.408227
NC_000913	2251415	2251420		0.385966
NC_000913	2251420	2251425		0.260548
NC_000913	2251425	2251430		0.439078
NC_000913	2251430	2251435		0.325270
NC_000913	2251435	2251440		0.223871
NC_000913	2251440	2251445		0.285031
NC_000913	2251445	2251450		0.287382
NC_000913	2251450	2251455		0.314802
NC_000913	2251455	2251460		0.339754
NC_000913	2251460	2251465		0.296628
NC_000913	2251465	2251470		0.472240
NC_000913	2251470	2251475		0.687396
NC_000913	2251475	2251480		0.776524
NC_000913	2251480	2251485		1.080053
NC_000913	2251485	2251490		0.937422
NC_000913	2251490	2251495		0.745224
NC_000913	2251495	2251500		0.440771
NC_000913	2251500	2251505		0.263849
NC_000913	2251505	2251510		0.169031
NC_000913	2251510	2251515		0.172597
NC_000913	2251515	2251520		0.101120
NC_000913	2251520	2251525		0.108501
NC_000913	2251525	2251530		0.134752
NC_000913	2251530	2251535		0.196489
NC_000913	2251535	2251540		0.262279
NC_000913	2251540	2251545		0.252167
NC_000913	2251545	2251550		0.449266
NC_000913	2251550	2251555		1.001719
NC_000913	2251555	2251560		0.893029
NC_000913	2251560	2251565		1.058983
NC_000913	2251565	2251570		0.854794
NC_000913	2251570	2251575		0.670465
NC_000913	2251575	2251580		0.529095
NC_000913	2251580	2251585		0.511408
NC_000913	2251585	2251590		0.202734
NC_000913	2251590	2251595		0.178589
NC_000913	2251595	2251600		0.175856
NC_000913	2251600	2251605		0.201054
NC_000913	2251605	2251610		0.177348
NC_000913	2251610	2251615		0.254204
NC_000913	2251615	2251620		0.615248
NC_000913	2251620	2251625		1.019812
NC_000913	2251625	2251630		1.046932
NC_000913	2251630	2251635		0.749808
NC_000913	2251635	2251640		0.914915
NC_000913	2251640	2251645		0.490711
NC_000913	2251645	2251650		0.454987
NC_000913	2251650	2251655		0.452782
NC_000913	2251655	2251660		0.286479
NC_000913	2251660	2251665		0.251835
NC_000913	2251665	2251670		0.268272
NC_000913	2251670	2251675		0.254365
NC_000913	2251675	2251680		0.274565
NC_000913	2251680	2251685		0.296326
NC_000913	2251685	2251690		0.351166
NC_000913	2251690	2251695		0.478875
NC_000913	2251695	2251700		0.707388
NC_000913	2251700	2251705		1.328398
NC_000913	2251705	2251710		1.097286
NC_000913	2251710	2251715		1.010241
NC_000913	2251715	2251720		1.188850
NC_000913	2251720	2251725		1.282888
NC_000913	2251725	2251730		1.451528
NC_000913	2251730	2251735		1.633055
NC_000913	2251735	2251740		1.589975
NC_000913	2251740	2251745		1.793411
NC_000913	2251745	2251750		1.652472
NC_000913	2251750	2251755		3.232247
NC_000913	2251755	2251760		1.564702
NC_000913	2251760	2251765		1.343538
NC_000913	2251765	2251770		1.285087
NC_000913	2251770	2251775		0.940291
NC_000913	2251775	2251780		0.658024
NC_000913	2251780	2251785		0.481847
NC_000913	2251785	2251790		0.250094
NC_000913	2251790	2251795		0.095808
NC_000913	2251795	2251800		0.107892
NC_000913	2251800	2251805		0.106057
NC_000913	2251805	2251810		0.094840
NC_000913	2251810	2251815		0.398826
NC_000913	2251815	2251820		0.761462
NC_000913	2251820	2251825		1.378293
NC_000913	2251825	2251830		1.583264
NC_000913	2251830	2251835		1.429906
NC_000913	2251835	2251840		1.177632
NC_000913	2251840	2251845		0.649032
NC_000913	2251845	2251850		0.625376
NC_000913	2251850	2251855		0.498716
NC_000913	2251855	2251860		0.245887
NC_000913	2251860	2251865		0.072987
NC_000913	2251865	2251870		0.047879
NC_000913	2251870	2251875		0.051994
NC_000913	2251875	2251880		0.043363
NC_000913	2251880	2251885		0.056392
NC_000913	2251885	2251890		0.069207
NC_000913	2251890	2251895		0.067634
NC_000913	2251895	2251900		0.209367
NC_000913	2251900	2251905		0.440527
NC_000913	2251905	2251910		2.138678
NC_000913	2251910	2251915		1.433625
NC_000913	2251915	2251920		1.484416
NC_000913	2251920	2251925		1.197238
NC_000913	2251925	2251930		1.227819
NC_000913	2251930	2251935		0.499983
NC_000913	2251935	2251940		0.390063
NC_000913	2251940	2251945		0.295334
NC_000913	2251945	2251950		0.358082
NC_000913	2251950	2251955		0.339809
NC_000913	2251955	2251960		0.363275
NC_000913	2251960	2251965		0.441321
NC_000913	2251965	2251970		0.631829
NC_000913	2251970	2251975		0.214241
NC_000913	2251975	2251980		0.194544
NC_000913	2251980	2251985		0.189166
NC_000913	2251985	2251990		0.168806
NC_000913	2251990	2251995		0.231282
NC_000913	2251995	2252000		0.223022
NC_000913	2252000	2252005		0.111631
NC_000913	2252005	2252010		0.106886
NC_000913	2252010	2252015		0.093999
NC_000913	2252015	2252020		0.089872
NC_000913	2252020	2252025		0.101017
NC_000913	2252025	2252030		0.144269
NC_000913	2252030	2252035		0.158138
NC_000913	2252035	2252040		0.234742
NC_000913	2252040	2252045		0.368239
NC_000913	2252045	2252050		0.714683
NC_000913	2252050	2252055		0.496479
NC_000913	2252055	2252060		0.303570
NC_000913	2252060	2252065		0.213997
NC_000913	2252065	2252070		0.080009
NC_000913	2252070	2252075		0.066255
NC_000913	2252075	2252080		0.048785
NC_000913	2252080	2252085		0.027965
NC_000913	2252085	2252090		0.019021
NC_000913	2252090	2252095		0.019670
NC_000913	2252095	2252100		0.022869
NC_000913	2252100	2252105		0.028956
NC_000913	2252105	2252110		0.039279
NC_000913	2252110	2252115		0.048493
NC_000913	2252115	2252120		0.050863
NC_000913	2252120	2252125		0.124632
NC_000913	2252125	2252130		0.132662
NC_000913	2252130	2252135		0.131173
NC_000913	2252135	2252140		0.152620
NC_000913	2252140	2252145		0.193504
NC_000913	2252145	2252150		0.314531
NC_000913	2252150	2252155		0.457216
NC_000913	2252155	2252160		0.527686
NC_000913	2252160	2252165		0.174750
NC_000913	2252165	2252170		0.165672
NC_000913	2252170	2252175		0.195281
NC_000913	2252175	2252180		0.167884
NC_000913	2252180	2252185		0.155586
NC_000913	2252185	2252190		0.229587
NC_000913	2252190	2252195		0.564878
NC_000913	2252195	2252200		1.247386
NC_000913	2252200	2252205		0.909103
NC_000913	2252205	2252210		0.844716
NC_000913	2252210	2252215		0.975220
NC_000913	2252215	2252220		0.769473
NC_000913	2252220	2252225		0.484841
NC_000913	2252225	2252230		0.368056
NC_000913	2252230	2252235		0.226600
NC_000913	2252235	2252240		0.182739
NC_000913	2252240	2252245		0.121196
NC_000913	2252245	2252250		0.147256
NC_000913	2252250	2252255		0.127847
NC_000913	2252255	2252260		0.162096
NC_000913	2252260	2252265		0.224885
NC_000913	2252265	2252270		0.260577
NC_000913	2252270	2252275		0.288398
NC_000913	2252275	2252280		0.198493
NC_000913	2252280	2252285		0.263216
NC_000913	2252285	2252290		0.044220
NC_000913	2252290	2252295		0.043995
NC_000913	2252295	2252300		0.034863
NC_000913	2252300	2252305		0.031050
NC_000913	2252305	2252310		0.035111
NC_000913	2252310	2252315		0.044099
NC_000913	2252315	2252320		0.085397
NC_000913	2252320	2252325		0.104366
NC_000913	2252325	2252330		0.128724
NC_000913	2252330	2252335		0.713460
NC_000913	2252335	2252340		0.660673
NC_000913	2252340	2252345		0.556487
NC_000913	2252345	2252350		0.415351
NC_000913	2252350	2252355		0.568313
NC_000913	2252355	2252360		0.252793
NC_000913	2252360	2252365		0.298059
NC_000913	2252365	2252370		0.268783
NC_000913	2252370	2252375		0.103734
NC_000913	2252375	2252380		0.117906
NC_000913	2252380	2252385		0.133907
NC_000913	2252385	2252390		0.159506
NC_000913	2252390	2252395		0.185173
NC_000913	2252395	2252400		0.307453
NC_000913	2252400	2252405		1.029811
NC_000913	2252405	2252410		0.825514
NC_000913	2252410	2252415		0.702853
NC_000913	2252415	2252420		0.464219
NC_000913	2252420	2252425		0.440365
NC_000913	2252425	2252430		0.277140
NC_000913	2252430	2252435		0.236993
NC_000913	2252435	2252440		0.210863
NC_000913	2252440	2252445		0.237422
NC_000913	2252445	2252450		0.155331
NC_000913	2252450	2252455		0.120723
NC_000913	2252455	2252460		0.136238
NC_000913	2252460	2252465		0.136564
NC_000913	2252465	2252470		0.173914
NC_000913	2252470	2252475		0.195413
NC_000913	2252475	2252480		0.453310
NC_000913	2252480	2252485		0.373564
NC_000913	2252485	2252490		0.663658
NC_000913	2252490	2252495		0.634199
NC_000913	2252495	2252500		0.624199
NC_000913	2252500	2252505		0.570469
NC_000913	2252505	2252510		0.519169
NC_000913	2252510	2252515		0.515946
NC_000913	2252515	2252520		0.634240
NC_000913	2252520	2252525		0.613444
NC_000913	2252525	2252530		1.580089
NC_000913	2252530	2252535		1.431513
NC_000913	2252535	2252540		1.744194
NC_000913	2252540	2252545		2.177647
NC_000913	2252545	2252550		2.588698
NC_000913	2252550	2252555		1.477473
NC_000913	2252555	2252560		1.242467
NC_000913	2252560	2252565		0.909567
NC_000913	2252565	2252570		0.541898
NC_000913	2252570	2252575		0.395459
NC_000913	2252575	2252580		0.386900
NC_000913	2252580	2252585		0.371069
NC_000913	2252585	2252590		0.345781
NC_000913	2252590	2252595		0.315773
NC_000913	2252595	2252600		0.353834
NC_000913	2252600	2252605		0.291487
NC_000913	2252605	2252610		0.388897
NC_000913	2252610	2252615		0.376737
NC_000913	2252615	2252620		0.315397
NC_000913	2252620	2252625		0.293413
NC_000913	2252625	2252630		0.230250
NC_000913	2252630	2252635		0.263199
NC_000913	2252635	2252640		0.334825
NC_000913	2252640	2252645		0.326654
NC_000913	2252645	2252650		0.405232
NC_000913	2252650	2252655		0.478620
NC_000913	2252655	2252660		0.688698
NC_000913	2252660	2252665		0.594251
NC_000913	2252665	2252670		0.547691
NC_000913	2252670	2252675		0.492305
NC_000913	2252675	2252680		0.492884
NC_000913	2252680	2252685		0.501803
NC_000913	2252685	2252690		0.465837
NC_000913	2252690	2252695		0.509412
NC_000913	2252695	2252700		1.201908
NC_000913	2252700	2252705		1.407518
NC_000913	2252705	2252710		1.350331
NC_000913	2252710	2252715		1.452525
NC_000913	2252715	2252720		1.643588
NC_000913	2252720	2252725		1.706607
NC_000913	2252725	2252730		1.832017
NC_000913	2252730	2252735		2.181559
NC_000913	2252735	2252740		1.884954
NC_000913	2252740	2252745		0.811759
NC_000913	2252745	2252750		0.560618
NC_000913	2252750	2252755		0.422013
NC_000913	2252755	2252760		0.156983
NC_000913	2252760	2252765		0.129296
NC_000913	2252765	2252770		0.118123
NC_000913	2252770	2252775		0.156379
NC_000913	2252775	2252780		0.242175
NC_000913	2252780	2252785		0.258953
NC_000913	2252785	2252790		0.454475
NC_000913	2252790	2252795		0.374414
NC_000913	2252795	2252800		0.502416
NC_000913	2252800	2252805		0.618632
NC_000913	2252805	2252810		0.716788
NC_000913	2252810	2252815		0.670210
NC_000913	2252815	2252820		0.775768
NC_000913	2252820	2252825		1.152569
NC_000913	2252825	2252830		0.939562
NC_000913	2252830	2252835		1.312446
NC_000913	2252835	2252840		1.238067
NC_000913	2252840	2252845		1.300909
NC_000913	2252845	2252850		1.212869
NC_000913	2252850	2252855		1.165163
NC_000913	2252855	2252860		0.839553
NC_000913	2252860	2252865		0.767655
NC_000913	2252865	2252870		0.678316
NC_000913	2252870	2252875		0.492559
NC_000913	2252875	2252880		0.550567
NC_000913	2252880	2252885		0.586380
NC_000913	2252885	2252890		0.580006
NC_000913	2252890	2252895		0.733595
NC_000913	2252895	2252900		0.717013
NC_000913	2252900	2252905		0.630560
NC_000913	2252905	2252910		0.573869
NC_000913	2252910	2252915		0.257638
NC_000913	2252915	2252920		0.242185
NC_000913	2252920	2252925		0.235123
NC_000913	2252925	2252930		0.301743
NC_000913	2252930	2252935		0.270509
NC_000913	2252935	2252940		0.319089
NC_000913	2252940	2252945		0.156634
NC_000913	2252945	2252950		0.091718
NC_000913	2252950	2252955		0.067202
NC_000913	2252955	2252960		0.061849
NC_000913	2252960	2252965		0.070803
NC_000913	2252965	2252970		0.081942
NC_000913	2252970	2252975		0.228880
NC_000913	2252975	2252980		0.265416
NC_000913	2252980	2252985		0.289077
NC_000913	2252985	2252990		0.461468
NC_000913	2252990	2252995		0.442625
NC_000913	2252995	2253000		0.562313
NC_000913	2253000	2253005		0.525392
NC_000913	2253005	2253010		0.457579
NC_000913	2253010	2253015		0.431718
NC_000913	2253015	2253020		0.321193
NC_000913	2253020	2253025		0.277943
NC_000913	2253025	2253030		0.298330
NC_000913	2253030	2253035		0.365886
NC_000913	2253035	2253040		0.383245
NC_000913	2253040	2253045		0.656589
NC_000913	2253045	2253050		0.650008
NC_000913	2253050	2253055		0.695988
NC_000913	2253055	2253060		0.494883
NC_000913	2253060	2253065		0.330443
NC_000913	2253065	2253070		0.285084
NC_000913	2253070	2253075		0.217142
NC_000913	2253075	2253080		0.215037
NC_000913	2253080	2253085		0.155429
NC_000913	2253085	2253090		0.095674
NC_000913	2253090	2253095		0.102924
NC_000913	2253095	2253100		0.129968
NC_000913	2253100	2253105		0.128318
NC_000913	2253105	2253110		0.145724
NC_000913	2253110	2253115		0.145688
NC_000913	2253115	2253120		0.208248
NC_000913	2253120	2253125		0.210580
NC_000913	2253125	2253130		0.336528
NC_000913	2253130	2253135		0.656179
NC_000913	2253135	2253140		0.685542
NC_000913	2253140	2253145		1.882557
NC_000913	2253145	2253150		1.517358
NC_000913	2253150	2253155		1.968594
NC_000913	2253155	2253160		1.566187
NC_000913	2253160	2253165		1.722315
NC_000913	2253165	2253170		0.959267
NC_000913	2253170	2253175		0.975428
NC_000913	2253175	2253180		1.117113
NC_000913	2253180	2253185		0.832470
NC_000913	2253185	2253190		0.725246
NC_000913	2253190	2253195		0.707746
NC_000913	2253195	2253200		0.794976
NC_000913	2253200	2253205		0.779307
NC_000913	2253205	2253210		0.697288
NC_000913	2253210	2253215		0.661894
NC_000913	2253215	2253220		0.561239
NC_000913	2253220	2253225		0.511091
NC_000913	2253225	2253230		0.268718
NC_000913	2253230	2253235		0.276189
NC_000913	2253235	2253240		0.267776
NC_000913	2253240	2253245		0.297958
NC_000913	2253245	2253250		0.439469
NC_000913	2253250	2253255		0.482207
NC_000913	2253255	2253260		0.685750
NC_000913	2253260	2253265		0.774562
NC_000913	2253265	2253270		0.746420
NC_000913	2253270	2253275		0.752119
NC_000913	2253275	2253280		0.525007
NC_000913	2253280	2253285		0.073440
NC_000913	2253285	2253290		0.040840
NC_000913	2253290	2253295		0.030968
NC_000913	2253295	2253300		0.026860
NC_000913	2253300	2253305		0.025473
NC_000913	2253305	2253310		0.032822
NC_000913	2253310	2253315		0.042586
NC_000913	2253315	2253320		0.042799
NC_000913	2253320	2253325		0.034948
NC_000913	2253325	2253330		0.084230
NC_000913	2253330	2253335		0.158793
NC_000913	2253335	2253340		0.560304
NC_000913	2253340	2253345		0.620479
NC_000913	2253345	2253350		0.328709
NC_000913	2253350	2253355		0.223275
NC_000913	2253355	2253360		0.206098
NC_000913	2253360	2253365		0.192980
NC_000913	2253365	2253370		0.192399
NC_000913	2253370	2253375		0.198445
NC_000913	2253375	2253380		0.228750
NC_000913	2253380	2253385		0.255597
NC_000913	2253385	2253390		0.250025
NC_000913	2253390	2253395		0.335725
NC_000913	2253395	2253400		0.467048
NC_000913	2253400	2253405		0.471198
NC_000913	2253405	2253410		0.406708
NC_000913	2253410	2253415		0.463422
NC_000913	2253415	2253420		0.147937
NC_000913	2253420	2253425		0.158309
NC_000913	2253425	2253430		0.151019
NC_000913	2253430	2253435		0.190495
NC_000913	2253435	2253440		0.196368
NC_000913	2253440	2253445		0.210679
NC_000913	2253445	2253450		0.234729
NC_000913	2253450	2253455		0.239938
NC_000913	2253455	2253460		0.070610
NC_000913	2253460	2253465		0.056507
NC_000913	2253465	2253470		0.067123
NC_000913	2253470	2253475		0.048917
NC_000913	2253475	2253480		0.035653
NC_000913	2253480	2253485		0.027693
NC_000913	2253485	2253490		0.050962
NC_000913	2253490	2253495		0.053378
NC_000913	2253495	2253500		0.050592
NC_000913	2253500	2253505		0.192844
NC_000913	2253505	2253510		0.237585
NC_000913	2253510	2253515		0.268428
NC_000913	2253515	2253520		0.308009
NC_000913	2253520	2253525		0.473667
NC_000913	2253525	2253530		0.785285
NC_000913	2253530	2253535		0.626898
NC_000913	2253535	2253540		0.398969
NC_000913	2253540	2253545		0.377142
NC_000913	2253545	2253550		0.323010
NC_000913	2253550	2253555		0.111497
NC_000913	2253555	2253560		0.079233
NC_000913	2253560	2253565		0.083501
NC_000913	2253565	2253570		0.086727
NC_000913	2253570	2253575		0.125558
NC_000913	2253575	2253580		0.200597
NC_000913	2253580	2253585		0.337429
NC_000913	2253585	2253590		0.343329
NC_000913	2253590	2253595		0.276000
NC_000913	2253595	2253600		0.176143
NC_000913	2253600	2253605		0.140944
NC_000913	2253605	2253610		0.140130
NC_000913	2253610	2253615		0.179643
NC_000913	2253615	2253620		0.096681
NC_000913	2253620	2253625		0.152257
NC_000913	2253625	2253630		0.405178
NC_000913	2253630	2253635		0.408722
NC_000913	2253635	2253640		0.325582
NC_000913	2253640	2253645		0.907974
NC_000913	2253645	2253650		0.433868
NC_000913	2253650	2253655		0.289855
NC_000913	2253655	2253660		0.199620
NC_000913	2253660	2253665		0.173245
NC_000913	2253665	2253670		0.074198
NC_000913	2253670	2253675		0.037153
NC_000913	2253675	2253680		0.031039
NC_000913	2253680	2253685		0.032699
NC_000913	2253685	2253690		0.035993
NC_000913	2253690	2253695		0.029387
NC_000913	2253695	2253700		0.030722
NC_000913	2253700	2253705		0.029407
NC_000913	2253705	2253710		0.048866
NC_000913	2253710	2253715		0.055158
NC_000913	2253715	2253720		0.145671
NC_000913	2253720	2253725		0.292643
NC_000913	2253725	2253730		0.403840
NC_000913	2253730	2253735		0.382744
NC_000913	2253735	2253740		0.205523
NC_000913	2253740	2253745		0.204093
NC_000913	2253745	2253750		0.228198
NC_000913	2253750	2253755		0.360240
NC_000913	2253755	2253760		0.328692
NC_000913	2253760	2253765		0.185275
NC_000913	2253765	2253770		0.129270
NC_000913	2253770	2253775		0.085724
NC_000913	2253775	2253780		0.134559
NC_000913	2253780	2253785		0.155975
NC_000913	2253785	2253790		0.147650
NC_000913	2253790	2253795		0.156894
NC_000913	2253795	2253800		0.282976
NC_000913	2253800	2253805		0.320211
NC_000913	2253805	2253810		0.354166
NC_000913	2253810	2253815		0.547291
NC_000913	2253815	2253820		0.523483
NC_000913	2253820	2253825		0.546248
NC_000913	2253825	2253830		0.720404
NC_000913	2253830	2253835		1.220057
NC_000913	2253835	2253840		1.231304
NC_000913	2253840	2253845		2.254826
NC_000913	2253845	2253850		2.567974
NC_000913	2253850	2253855		3.415570
NC_000913	2253855	2253860		4.200779
NC_000913	2253860	2253865		5.322901
NC_000913	2253865	2253870		5.747350
NC_000913	2253870	2253875		5.783896
NC_000913	2253875	2253880		6.276385
NC_000913	2253880	2253885		2.368522
NC_000913	2253885	2253890		1.901052
NC_000913	2253890	2253895		1.852387
NC_000913	2253895	2253900		1.278397
NC_000913	2253900	2253905		0.955347
NC_000913	2253905	2253910		0.879888
NC_000913	2253910	2253915		0.863208
NC_000913	2253915	2253920		0.479747
NC_000913	2253920	2253925		0.178453
NC_000913	2253925	2253930		0.121633
NC_000913	2253930	2253935		0.131537
NC_000913	2253935	2253940		0.117226
NC_000913	2253940	2253945		0.118686
NC_000913	2253945	2253950		0.165533
NC_000913	2253950	2253955		0.327366
NC_000913	2253955	2253960		0.347536
NC_000913	2253960	2253965		0.212569
NC_000913	2253965	2253970		0.171355
NC_000913	2253970	2253975		0.105275
NC_000913	2253975	2253980		0.064818
NC_000913	2253980	2253985		0.047560
NC_000913	2253985	2253990		0.045044
NC_000913	2253990	2253995		0.049303
NC_000913	2253995	2254000		0.064610
NC_000913	2254000	2254005		0.075131
NC_000913	2254005	2254010		0.143857
NC_000913	2254010	2254015		0.216776
NC_000913	2254015	2254020		0.187207
NC_000913	2254020	2254025		0.353173
NC_000913	2254025	2254030		0.086838
NC_000913	2254030	2254035		0.088335
NC_000913	2254035	2254040		0.051263
NC_000913	2254040	2254045		0.018614
NC_000913	2254045	2254050		0.014672
NC_000913	2254050	2254055		0.012083
NC_000913	2254055	2254060		0.013613
NC_000913	2254060	2254065		0.014749
NC_000913	2254065	2254070		0.049338
NC_000913	2254070	2254075		0.103314
NC_000913	2254075	2254080		0.188460
NC_000913	2254080	2254085		0.435416
NC_000913	2254085	2254090		0.410824
NC_000913	2254090	2254095		0.556145
NC_000913	2254095	2254100		0.390059
NC_000913	2254100	2254105		0.379738
NC_000913	2254105	2254110		0.292602
NC_000913	2254110	2254115		0.281990
NC_000913	2254115	2254120		0.190382
NC_000913	2254120	2254125		0.197076
NC_000913	2254125	2254130		0.197188
NC_000913	2254130	2254135		0.196481
NC_000913	2254135	2254140		0.263358
NC_000913	2254140	2254145		0.517250
NC_000913	2254145	2254150		0.699908
NC_000913	2254150	2254155		1.762608
NC_000913	2254155	2254160		1.080128
NC_000913	2254160	2254165		1.741996
NC_000913	2254165	2254170		1.180671
NC_000913	2254170	2254175		0.383182
NC_000913	2254175	2254180		0.254238
NC_000913	2254180	2254185		0.220373
NC_000913	2254185	2254190		0.201147
NC_000913	2254190	2254195		0.209858
NC_000913	2254195	2254200		0.195902
NC_000913	2254200	2254205		0.181394
NC_000913	2254205	2254210		0.197446
NC_000913	2254210	2254215		0.197192
NC_000913	2254215	2254220		0.236731
NC_000913	2254220	2254225		0.727455
NC_000913	2254225	2254230		0.705488
NC_000913	2254230	2254235		0.742518
NC_000913	2254235	2254240		2.178629
NC_000913	2254240	2254245		1.236208
NC_000913	2254245	2254250		0.643331
NC_000913	2254250	2254255		0.185614
NC_000913	2254255	2254260		0.169887
NC_000913	2254260	2254265		0.066665
NC_000913	2254265	2254270		0.054452
NC_000913	2254270	2254275		0.053766
NC_000913	2254275	2254280		0.057538
NC_000913	2254280	2254285		0.081285
NC_000913	2254285	2254290		0.224201
NC_000913	2254290	2254295		0.266693
NC_000913	2254295	2254300		0.626326
NC_000913	2254300	2254305		0.625833
NC_000913	2254305	2254310		1.035733
NC_000913	2254310	2254315		0.518886
NC_000913	2254315	2254320		0.562677
NC_000913	2254320	2254325		0.439250
NC_000913	2254325	2254330		0.363833
NC_000913	2254330	2254335		0.420710
NC_000913	2254335	2254340		0.178710
NC_000913	2254340	2254345		0.185335
NC_000913	2254345	2254350		0.156809
NC_000913	2254350	2254355		0.110851
NC_000913	2254355	2254360		0.105457
NC_000913	2254360	2254365		0.078862
NC_000913	2254365	2254370		0.079083
NC_000913	2254370	2254375		0.079531
NC_000913	2254375	2254380		0.093628
NC_000913	2254380	2254385		0.075854
NC_000913	2254385	2254390		0.094041
NC_000913	2254390	2254395		0.084331
NC_000913	2254395	2254400		0.160649
NC_000913	2254400	2254405		0.193012
NC_000913	2254405	2254410		0.252915
NC_000913	2254410	2254415		0.289861
NC_000913	2254415	2254420		0.304638
NC_000913	2254420	2254425		0.305127
NC_000913	2254425	2254430		0.262984
NC_000913	2254430	2254435		0.413422
NC_000913	2254435	2254440		0.453023
NC_000913	2254440	2254445		0.587256
NC_000913	2254445	2254450		0.600029
NC_000913	2254450	2254455		0.371603
NC_000913	2254455	2254460		0.106237
NC_000913	2254460	2254465		0.079069
NC_000913	2254465	2254470		0.063991
NC_000913	2254470	2254475		0.054684
NC_000913	2254475	2254480		0.043787
NC_000913	2254480	2254485		0.040795
NC_000913	2254485	2254490		0.055062
NC_000913	2254490	2254495		0.053986
NC_000913	2254495	2254500		0.077454
NC_000913	2254500	2254505		0.087351
NC_000913	2254505	2254510		0.217010
NC_000913	2254510	2254515		0.354301
NC_000913	2254515	2254520		0.403507
NC_000913	2254520	2254525		0.377319
NC_000913	2254525	2254530		0.225839
NC_000913	2254530	2254535		0.155613
NC_000913	2254535	2254540		0.106377
NC_000913	2254540	2254545		0.101292
NC_000913	2254545	2254550		0.025512
NC_000913	2254550	2254555		0.015789
NC_000913	2254555	2254560		0.015120
NC_000913	2254560	2254565		0.015200
NC_000913	2254565	2254570		0.019638
NC_000913	2254570	2254575		0.035404
NC_000913	2254575	2254580		0.063145
NC_000913	2254580	2254585		0.101018
NC_000913	2254585	2254590		0.147659
NC_000913	2254590	2254595		0.199889
NC_000913	2254595	2254600		0.181349
NC_000913	2254600	2254605		0.224816
NC_000913	2254605	2254610		0.268924
NC_000913	2254610	2254615		0.208330
NC_000913	2254615	2254620		0.239435
NC_000913	2254620	2254625		0.203031
NC_000913	2254625	2254630		0.321661
NC_000913	2254630	2254635		0.462459
NC_000913	2254635	2254640		0.662153
NC_000913	2254640	2254645		0.359743
NC_000913	2254645	2254650		0.247837
NC_000913	2254650	2254655		0.243287
NC_000913	2254655	2254660		0.116154
NC_000913	2254660	2254665		0.068356
NC_000913	2254665	2254670		0.051409
NC_000913	2254670	2254675		0.054235
NC_000913	2254675	2254680		0.069218
NC_000913	2254680	2254685		0.086075
NC_000913	2254685	2254690		0.144088
NC_000913	2254690	2254695		0.179507
NC_000913	2254695	2254700		0.274287
NC_000913	2254700	2254705		0.146154
NC_000913	2254705	2254710		0.176886
NC_000913	2254710	2254715		0.164308
NC_000913	2254715	2254720		0.195553
NC_000913	2254720	2254725		0.275387
NC_000913	2254725	2254730		0.307129
NC_000913	2254730	2254735		0.327399
NC_000913	2254735	2254740		0.309488
NC_000913	2254740	2254745		0.496232
NC_000913	2254745	2254750		0.537427
NC_000913	2254750	2254755		0.749326
NC_000913	2254755	2254760		0.697823
NC_000913	2254760	2254765		0.669476
NC_000913	2254765	2254770		0.754943
NC_000913	2254770	2254775		0.584989
NC_000913	2254775	2254780		0.691445
NC_000913	2254780	2254785		0.777859
NC_000913	2254785	2254790		1.008762
NC_000913	2254790	2254795		0.992766
NC_000913	2254795	2254800		0.927323
NC_000913	2254800	2254805		1.109443
NC_000913	2254805	2254810		0.622240
NC_000913	2254810	2254815		0.529133
NC_000913	2254815	2254820		0.582049
NC_000913	2254820	2254825		0.548534
NC_000913	2254825	2254830		0.596431
NC_000913	2254830	2254835		0.725397
NC_000913	2254835	2254840		0.576798
NC_000913	2254840	2254845		0.568519
NC_000913	2254845	2254850		0.492270
NC_000913	2254850	2254855		0.426178
NC_000913	2254855	2254860		0.430159
NC_000913	2254860	2254865		0.332028
NC_000913	2254865	2254870		0.138441
NC_000913	2254870	2254875		0.098535
NC_000913	2254875	2254880		0.084586
NC_000913	2254880	2254885		0.064929
NC_000913	2254885	2254890		0.044461
NC_000913	2254890	2254895		0.038075
NC_000913	2254895	2254900		0.030330
NC_000913	2254900	2254905		0.031184
NC_000913	2254905	2254910		0.027130
NC_000913	2254910	2254915		0.022303
NC_000913	2254915	2254920		0.006153
NC_000913	2254920	2254925		0.005860
NC_000913	2254925	2254930		0.006436
NC_000913	2254930	2254935		0.005597
NC_000913	2254935	2254940		0.006282
NC_000913	2254940	2254945		0.007417
NC_000913	2254945	2254950		0.008283
NC_000913	2254950	2254955		0.013809
NC_000913	2254955	2254960		0.043140
NC_000913	2254960	2254965		0.048811
NC_000913	2254965	2254970		0.063354
NC_000913	2254970	2254975		0.042013
NC_000913	2254975	2254980		0.051512
NC_000913	2254980	2254985		0.049442
NC_000913	2254985	2254990		0.068474
NC_000913	2254990	2254995		0.070526
NC_000913	2254995	2255000		0.134682
NC_000913	2255000	2255005		0.172607
NC_000913	2255005	2255010		0.381662
NC_000913	2255010	2255015		0.674772
NC_000913	2255015	2255020		0.773735
NC_000913	2255020	2255025		1.002239
NC_000913	2255025	2255030		1.219734
NC_000913	2255030	2255035		1.431427
NC_000913	2255035	2255040		2.342693
NC_000913	2255040	2255045		2.392371
NC_000913	2255045	2255050		2.995628
NC_000913	2255050	2255055		4.183258
NC_000913	2255055	2255060		5.160136
NC_000913	2255060	2255065		3.904249
NC_000913	2255065	2255070		4.095372
NC_000913	2255070	2255075		3.887420
NC_000913	2255075	2255080		3.857560
NC_000913	2255080	2255085		3.713242
NC_000913	2255085	2255090		3.129305
NC_000913	2255090	2255095		2.430057
NC_000913	2255095	2255100		2.354415
NC_000913	2255100	2255105		2.399028
NC_000913	2255105	2255110		2.430197
NC_000913	2255110	2255115		2.368592
NC_000913	2255115	2255120		2.403015
NC_000913	2255120	2255125		2.352183
NC_000913	2255125	2255130		2.302233
NC_000913	2255130	2255135		2.187426
NC_000913	2255135	2255140		2.139564
NC_000913	2255140	2255145		2.091522
NC_000913	2255145	2255150		2.968103
NC_000913	2255150	2255155		3.042226
NC_000913	2255155	2255160		3.332350
NC_000913	2255160	2255165		2.946374
NC_000913	2255165	2255170		2.465715
NC_000913	2255170	2255175		2.318231
NC_000913	2255175	2255180		2.273050
NC_000913	2255180	2255185		2.207663
NC_000913	2255185	2255190		2.402367
NC_000913	2255190	2255195		2.758734
NC_000913	2255195	2255200		2.073877
NC_000913	2255200	2255205		1.532509
NC_000913	2255205	2255210		1.459356
NC_000913	2255210	2255215		1.070905
NC_000913	2255215	2255220		0.956745
NC_000913	2255220	2255225		0.996913
NC_000913	2255225	2255230		0.807049
NC_000913	2255230	2255235		0.720702
NC_000913	2255235	2255240		0.674654
NC_000913	2255240	2255245		0.674732
NC_000913	2255245	2255250		0.626192
NC_000913	2255250	2255255		1.045921
NC_000913	2255255	2255260		1.559924
NC_000913	2255260	2255265		1.774760
NC_000913	2255265	2255270		2.240316
NC_000913	2255270	2255275		2.531994
NC_000913	2255275	2255280		2.786459
NC_000913	2255280	2255285		2.920327
NC_000913	2255285	2255290		3.235170
NC_000913	2255290	2255295		3.365812
NC_000913	2255295	2255300		3.183599
NC_000913	2255300	2255305		2.499232
NC_000913	2255305	2255310		3.041696
NC_000913	2255310	2255315		3.269133
NC_000913	2255315	2255320		2.518896
NC_000913	2255320	2255325		4.115513
NC_000913	2255325	2255330		3.648042
NC_000913	2255330	2255335		4.914371
NC_000913	2255335	2255340		3.516173
NC_000913	2255340	2255345		2.332843
NC_000913	2255345	2255350		1.713857
NC_000913	2255350	2255355		1.597910
NC_000913	2255355	2255360		0.739371
NC_000913	2255360	2255365		0.648983
NC_000913	2255365	2255370		0.885944
NC_000913	2255370	2255375		0.825053
NC_000913	2255375	2255380		1.120959
NC_000913	2255380	2255385		0.671767
NC_000913	2255385	2255390		0.623119
NC_000913	2255390	2255395		0.692141
NC_000913	2255395	2255400		0.804984
NC_000913	2255400	2255405		0.557543
NC_000913	2255405	2255410		0.585040
NC_000913	2255410	2255415		0.543628
NC_000913	2255415	2255420		0.678190
NC_000913	2255420	2255425		0.811036
NC_000913	2255425	2255430		0.767018
NC_000913	2255430	2255435		0.757509
NC_000913	2255435	2255440		0.790215
NC_000913	2255440	2255445		0.944115
NC_000913	2255445	2255450		0.700223
NC_000913	2255450	2255455		0.566876
NC_000913	2255455	2255460		0.406848
NC_000913	2255460	2255465		0.251314
NC_000913	2255465	2255470		0.267542
NC_000913	2255470	2255475		0.259647
NC_000913	2255475	2255480		0.255624
NC_000913	2255480	2255485		0.212507
NC_000913	2255485	2255490		0.189239
NC_000913	2255490	2255495		0.170591
NC_000913	2255495	2255500		0.179121
NC_000913	2255500	2255505		0.264065
NC_000913	2255505	2255510		0.201146
NC_000913	2255510	2255515		0.223923
NC_000913	2255515	2255520		0.244098
NC_000913	2255520	2255525		0.257133
NC_000913	2255525	2255530		0.292481
NC_000913	2255530	2255535		0.405205
NC_000913	2255535	2255540		0.632921
NC_000913	2255540	2255545		0.550529
NC_000913	2255545	2255550		0.452709
NC_000913	2255550	2255555		0.365010
NC_000913	2255555	2255560		0.410247
NC_000913	2255560	2255565		0.652191
NC_000913	2255565	2255570		0.662151
NC_000913	2255570	2255575		0.765298
NC_000913	2255575	2255580		0.607855
NC_000913	2255580	2255585		0.655042
NC_000913	2255585	2255590		0.440583
NC_000913	2255590	2255595		0.118114
NC_000913	2255595	2255600		0.107502
NC_000913	2255600	2255605		0.090507
NC_000913	2255605	2255610		0.086307
NC_000913	2255610	2255615		0.078624
NC_000913	2255615	2255620		0.235379
NC_000913	2255620	2255625		0.168449
NC_000913	2255625	2255630		0.205202
NC_000913	2255630	2255635		0.191808
NC_000913	2255635	2255640		0.174816
NC_000913	2255640	2255645		0.193371
NC_000913	2255645	2255650		0.207566
NC_000913	2255650	2255655		0.218988
NC_000913	2255655	2255660		0.421991
NC_000913	2255660	2255665		0.431015
NC_000913	2255665	2255670		0.547207
NC_000913	2255670	2255675		0.704292
NC_000913	2255675	2255680		0.138010
NC_000913	2255680	2255685		0.172721
NC_000913	2255685	2255690		0.158234
NC_000913	2255690	2255695		0.138783
NC_000913	2255695	2255700		0.137701
NC_000913	2255700	2255705		0.138339
NC_000913	2255705	2255710		0.146807
NC_000913	2255710	2255715		0.314332
NC_000913	2255715	2255720		0.750933
NC_000913	2255720	2255725		0.975927
NC_000913	2255725	2255730		1.026085
NC_000913	2255730	2255735		1.990565
NC_000913	2255735	2255740		2.400444
NC_000913	2255740	2255745		2.666310
NC_000913	2255745	2255750		1.539707
NC_000913	2255750	2255755		0.993496
NC_000913	2255755	2255760		1.154328
NC_000913	2255760	2255765		1.153137
NC_000913	2255765	2255770		1.062772
NC_000913	2255770	2255775		0.814595
NC_000913	2255775	2255780		0.598711
NC_000913	2255780	2255785		0.571455
NC_000913	2255785	2255790		0.550422
NC_000913	2255790	2255795		1.696737
NC_000913	2255795	2255800		1.719045
NC_000913	2255800	2255805		1.843011
NC_000913	2255805	2255810		2.117248
NC_000913	2255810	2255815		1.833718
NC_000913	2255815	2255820		1.558663
NC_000913	2255820	2255825		0.318849
NC_000913	2255825	2255830		0.191696
NC_000913	2255830	2255835		0.105352
NC_000913	2255835	2255840		0.126999
NC_000913	2255840	2255845		0.117810
NC_000913	2255845	2255850		0.108983
NC_000913	2255850	2255855		0.118542
NC_000913	2255855	2255860		0.117653
NC_000913	2255860	2255865		0.243184
NC_000913	2255865	2255870		1.011124
NC_000913	2255870	2255875		0.722742
NC_000913	2255875	2255880		1.820788
NC_000913	2255880	2255885		0.409177
NC_000913	2255885	2255890		0.361885
NC_000913	2255890	2255895		0.376653
NC_000913	2255895	2255900		0.319576
NC_000913	2255900	2255905		0.286259
NC_000913	2255905	2255910		0.429225
NC_000913	2255910	2255915		0.563788
NC_000913	2255915	2255920		2.699845
NC_000913	2255920	2255925		2.500913
NC_000913	2255925	2255930		3.250094
NC_000913	2255930	2255935		3.170579
NC_000913	2255935	2255940		1.032953
NC_000913	2255940	2255945		0.389528
NC_000913	2255945	2255950		0.306502
NC_000913	2255950	2255955		0.287506
NC_000913	2255955	2255960		0.263793
NC_000913	2255960	2255965		0.136875
NC_000913	2255965	2255970		0.123333
NC_000913	2255970	2255975		0.120775
NC_000913	2255975	2255980		0.194525
NC_000913	2255980	2255985		0.158137
NC_000913	2255985	2255990		0.306051
NC_000913	2255990	2255995		0.439959
NC_000913	2255995	2256000		0.501623
NC_000913	2256000	2256005		0.509368
NC_000913	2256005	2256010		1.073697
NC_000913	2256010	2256015		0.914823
NC_000913	2256015	2256020		0.912690
NC_000913	2256020	2256025		1.018208
NC_000913	2256025	2256030		0.529073
NC_000913	2256030	2256035		0.131916
NC_000913	2256035	2256040		0.133537
NC_000913	2256040	2256045		0.112896
NC_000913	2256045	2256050		0.121615
NC_000913	2256050	2256055		0.138675
NC_000913	2256055	2256060		0.415950
NC_000913	2256060	2256065		0.344575
NC_000913	2256065	2256070		0.521063
NC_000913	2256070	2256075		0.487835
NC_000913	2256075	2256080		0.472781
NC_000913	2256080	2256085		0.429380
NC_000913	2256085	2256090		0.398508
NC_000913	2256090	2256095		0.311991
NC_000913	2256095	2256100		0.317241
NC_000913	2256100	2256105		0.162945
NC_000913	2256105	2256110		0.200564
NC_000913	2256110	2256115		0.161276
NC_000913	2256115	2256120		0.163738
NC_000913	2256120	2256125		0.149016
NC_000913	2256125	2256130		0.094796
NC_000913	2256130	2256135		0.064610
NC_000913	2256135	2256140		0.057790
NC_000913	2256140	2256145		0.042923
NC_000913	2256145	2256150		0.048412
NC_000913	2256150	2256155		0.048969
NC_000913	2256155	2256160		0.048670
NC_000913	2256160	2256165		0.149388
NC_000913	2256165	2256170		0.116972
NC_000913	2256170	2256175		0.106424
NC_000913	2256175	2256180		0.163853
NC_000913	2256180	2256185		0.086427
NC_000913	2256185	2256190		0.103759
NC_000913	2256190	2256195		0.138242
NC_000913	2256195	2256200		0.300233
NC_000913	2256200	2256205		0.900367
NC_000913	2256205	2256210		0.464741
NC_000913	2256210	2256215		0.478890
NC_000913	2256215	2256220		0.437654
NC_000913	2256220	2256225		0.579232
NC_000913	2256225	2256230		0.677088
NC_000913	2256230	2256235		0.962407
NC_000913	2256235	2256240		1.276375
NC_000913	2256240	2256245		0.921344
NC_000913	2256245	2256250		0.890188
NC_000913	2256250	2256255		0.721027
NC_000913	2256255	2256260		0.669203
NC_000913	2256260	2256265		0.785695
NC_000913	2256265	2256270		0.732686
NC_000913	2256270	2256275		0.831800
NC_000913	2256275	2256280		0.262603
NC_000913	2256280	2256285		0.193273
NC_000913	2256285	2256290		0.119136
NC_000913	2256290	2256295		0.119777
NC_000913	2256295	2256300		0.077136
NC_000913	2256300	2256305		0.061139
NC_000913	2256305	2256310		0.063265
NC_000913	2256310	2256315		0.082871
NC_000913	2256315	2256320		0.130621
NC_000913	2256320	2256325		0.193076
NC_000913	2256325	2256330		0.274572
NC_000913	2256330	2256335		0.353064
NC_000913	2256335	2256340		0.390519
NC_000913	2256340	2256345		0.540875
NC_000913	2256345	2256350		0.708989
NC_000913	2256350	2256355		1.261954
NC_000913	2256355	2256360		0.926078
NC_000913	2256360	2256365		0.892745
NC_000913	2256365	2256370		0.699214
NC_000913	2256370	2256375		0.633294
NC_000913	2256375	2256380		0.678527
NC_000913	2256380	2256385		0.787481
NC_000913	2256385	2256390		0.701835
NC_000913	2256390	2256395		0.820188
NC_000913	2256395	2256400		0.943968
NC_000913	2256400	2256405		0.975473
NC_000913	2256405	2256410		1.123098
NC_000913	2256410	2256415		0.936667
NC_000913	2256415	2256420		0.571428
NC_000913	2256420	2256425		0.547343
NC_000913	2256425	2256430		0.481371
NC_000913	2256430	2256435		0.490132
NC_000913	2256435	2256440		0.667196
NC_000913	2256440	2256445		0.596729
NC_000913	2256445	2256450		0.643929
NC_000913	2256450	2256455		0.660029
NC_000913	2256455	2256460		0.479043
NC_000913	2256460	2256465		0.394229
NC_000913	2256465	2256470		0.212071
NC_000913	2256470	2256475		0.165692
NC_000913	2256475	2256480		0.220521
NC_000913	2256480	2256485		0.230952
NC_000913	2256485	2256490		0.226938
NC_000913	2256490	2256495		0.169480
NC_000913	2256495	2256500		0.183984
NC_000913	2256500	2256505		0.134369
NC_000913	2256505	2256510		0.119932
NC_000913	2256510	2256515		0.189343
NC_000913	2256515	2256520		0.277136
NC_000913	2256520	2256525		0.326868
NC_000913	2256525	2256530		0.371801
NC_000913	2256530	2256535		0.412797
NC_000913	2256535	2256540		0.335657
NC_000913	2256540	2256545		0.120419
NC_000913	2256545	2256550		0.081742
NC_000913	2256550	2256555		0.068797
NC_000913	2256555	2256560		0.075764
NC_000913	2256560	2256565		0.075693
NC_000913	2256565	2256570		0.084262
NC_000913	2256570	2256575		0.123045
NC_000913	2256575	2256580		0.113189
NC_000913	2256580	2256585		0.057792
NC_000913	2256585	2256590		0.054443
NC_000913	2256590	2256595		0.054022
NC_000913	2256595	2256600		0.055340
NC_000913	2256600	2256605		0.116680
NC_000913	2256605	2256610		0.123308
NC_000913	2256610	2256615		0.144429
NC_000913	2256615	2256620		0.160948
NC_000913	2256620	2256625		0.136395
NC_000913	2256625	2256630		0.158214
NC_000913	2256630	2256635		0.155512
NC_000913	2256635	2256640		0.192350
NC_000913	2256640	2256645		0.219629
NC_000913	2256645	2256650		0.263409
NC_000913	2256650	2256655		0.111417
NC_000913	2256655	2256660		0.161086
NC_000913	2256660	2256665		0.176378
NC_000913	2256665	2256670		0.176064
NC_000913	2256670	2256675		0.174995
NC_000913	2256675	2256680		0.290299
NC_000913	2256680	2256685		0.286019
NC_000913	2256685	2256690		0.257323
NC_000913	2256690	2256695		0.339201
NC_000913	2256695	2256700		0.333865
NC_000913	2256700	2256705		0.316749
NC_000913	2256705	2256710		0.255100
NC_000913	2256710	2256715		0.155027
NC_000913	2256715	2256720		0.163213
NC_000913	2256720	2256725		0.138748
NC_000913	2256725	2256730		0.154574
NC_000913	2256730	2256735		0.182957
NC_000913	2256735	2256740		0.154312
NC_000913	2256740	2256745		0.280839
NC_000913	2256745	2256750		0.221733
NC_000913	2256750	2256755		0.262008
NC_000913	2256755	2256760		0.248531
NC_000913	2256760	2256765		0.617413
NC_000913	2256765	2256770		0.313463
NC_000913	2256770	2256775		0.216877
NC_000913	2256775	2256780		0.011956
NC_000913	2256780	2256785		0.005256
NC_000913	2256785	2256790		0.004284
NC_000913	2256790	2256795		0.003862
NC_000913	2256795	2256800		0.003239
NC_000913	2256800	2256805		0.003665
NC_000913	2256805	2256810		0.006314
NC_000913	2256810	2256815		0.011272
NC_000913	2256815	2256820		0.068385
NC_000913	2256820	2256825		0.100025
NC_000913	2256825	2256830		0.146110
NC_000913	2256830	2256835		0.717433
NC_000913	2256835	2256840		0.478469
NC_000913	2256840	2256845		1.449954
NC_000913	2256845	2256850		0.882451
NC_000913	2256850	2256855		0.697713
NC_000913	2256855	2256860		0.244240
NC_000913	2256860	2256865		0.293681
NC_000913	2256865	2256870		0.288041
NC_000913	2256870	2256875		0.243503
NC_000913	2256875	2256880		0.202217
NC_000913	2256880	2256885		0.186831
NC_000913	2256885	2256890		0.188784
NC_000913	2256890	2256895		0.130480
NC_000913	2256895	2256900		0.436536
NC_000913	2256900	2256905		0.498794
NC_000913	2256905	2256910		0.835214
NC_000913	2256910	2256915		0.669254
NC_000913	2256915	2256920		0.549339
NC_000913	2256920	2256925		0.531023
NC_000913	2256925	2256930		0.626352
NC_000913	2256930	2256935		0.680228
NC_000913	2256935	2256940		0.721660
NC_000913	2256940	2256945		0.615483
NC_000913	2256945	2256950		0.563638
NC_000913	2256950	2256955		0.462895
NC_000913	2256955	2256960		0.632780
NC_000913	2256960	2256965		0.842337
NC_000913	2256965	2256970		0.442468
NC_000913	2256970	2256975		0.463297
NC_000913	2256975	2256980		0.506554
NC_000913	2256980	2256985		0.453005
NC_000913	2256985	2256990		0.574348
NC_000913	2256990	2256995		0.575685
NC_000913	2256995	2257000		0.565638
NC_000913	2257000	2257005		0.842862
NC_000913	2257005	2257010		0.829988
NC_000913	2257010	2257015		0.879448
NC_000913	2257015	2257020		0.674691
NC_000913	2257020	2257025		0.612465
NC_000913	2257025	2257030		0.580531
NC_000913	2257030	2257035		0.741263
NC_000913	2257035	2257040		0.654640
NC_000913	2257040	2257045		0.703396
NC_000913	2257045	2257050		0.528243
NC_000913	2257050	2257055		0.418468
NC_000913	2257055	2257060		0.396498
NC_000913	2257060	2257065		0.428216
NC_000913	2257065	2257070		0.475265
NC_000913	2257070	2257075		0.347040
NC_000913	2257075	2257080		0.336131
NC_000913	2257080	2257085		0.292246
NC_000913	2257085	2257090		0.295921
NC_000913	2257090	2257095		0.254615
NC_000913	2257095	2257100		0.146618
NC_000913	2257100	2257105		0.138006
NC_000913	2257105	2257110		0.140117
NC_000913	2257110	2257115		0.159360
NC_000913	2257115	2257120		0.164612
NC_000913	2257120	2257125		0.180764
NC_000913	2257125	2257130		0.242672
NC_000913	2257130	2257135		0.408443
NC_000913	2257135	2257140		0.667259
NC_000913	2257140	2257145		0.815892
NC_000913	2257145	2257150		0.923575
NC_000913	2257150	2257155		0.616460
NC_000913	2257155	2257160		0.405666
NC_000913	2257160	2257165		0.247534
NC_000913	2257165	2257170		0.297666
NC_000913	2257170	2257175		0.348103
NC_000913	2257175	2257180		0.331063
NC_000913	2257180	2257185		0.447685
NC_000913	2257185	2257190		0.547089
NC_000913	2257190	2257195		0.547019
NC_000913	2257195	2257200		0.715168
NC_000913	2257200	2257205		0.923757
NC_000913	2257205	2257210		0.891244
NC_000913	2257210	2257215		0.951091
NC_000913	2257215	2257220		0.540339
NC_000913	2257220	2257225		0.360633
NC_000913	2257225	2257230		0.223160
NC_000913	2257230	2257235		0.195683
NC_000913	2257235	2257240		0.181562
NC_000913	2257240	2257245		0.222591
NC_000913	2257245	2257250		0.223958
NC_000913	2257250	2257255		0.270282
NC_000913	2257255	2257260		0.463386
NC_000913	2257260	2257265		0.667574
NC_000913	2257265	2257270		0.876222
NC_000913	2257270	2257275		0.955257
NC_000913	2257275	2257280		0.619238
NC_000913	2257280	2257285		0.467206
NC_000913	2257285	2257290		0.374241
NC_000913	2257290	2257295		0.491936
NC_000913	2257295	2257300		0.260546
NC_000913	2257300	2257305		0.237213
NC_000913	2257305	2257310		0.213554
NC_000913	2257310	2257315		0.210305
NC_000913	2257315	2257320		0.193821
NC_000913	2257320	2257325		0.199469
NC_000913	2257325	2257330		0.208498
NC_000913	2257330	2257335		0.341998
NC_000913	2257335	2257340		0.555404
NC_000913	2257340	2257345		0.400433
NC_000913	2257345	2257350		0.397303
NC_000913	2257350	2257355		0.540750
NC_000913	2257355	2257360		0.339253
NC_000913	2257360	2257365		0.336876
NC_000913	2257365	2257370		0.285180
NC_000913	2257370	2257375		0.289010
NC_000913	2257375	2257380		0.269683
NC_000913	2257380	2257385		0.244788
NC_000913	2257385	2257390		0.368944
NC_000913	2257390	2257395		0.466255
NC_000913	2257395	2257400		0.369879
NC_000913	2257400	2257405		0.451779
NC_000913	2257405	2257410		0.436056
NC_000913	2257410	2257415		0.408524
NC_000913	2257415	2257420		0.373515
NC_000913	2257420	2257425		0.501400
NC_000913	2257425	2257430		0.516379
NC_000913	2257430	2257435		0.498587
NC_000913	2257435	2257440		0.557994
NC_000913	2257440	2257445		0.508309
NC_000913	2257445	2257450		0.651618
NC_000913	2257450	2257455		0.556406
NC_000913	2257455	2257460		0.253053
NC_000913	2257460	2257465		0.305566
NC_000913	2257465	2257470		0.398337
NC_000913	2257470	2257475		0.390405
NC_000913	2257475	2257480		0.377734
NC_000913	2257480	2257485		0.407817
NC_000913	2257485	2257490		0.505063
NC_000913	2257490	2257495		0.470934
NC_000913	2257495	2257500		0.423810
NC_000913	2257500	2257505		0.462133
NC_000913	2257505	2257510		0.316286
NC_000913	2257510	2257515		0.198391
NC_000913	2257515	2257520		0.172230
NC_000913	2257520	2257525		0.104841
NC_000913	2257525	2257530		0.136338
NC_000913	2257530	2257535		0.119577
NC_000913	2257535	2257540		0.073675
NC_000913	2257540	2257545		0.053326
NC_000913	2257545	2257550		0.045751
NC_000913	2257550	2257555		0.072143
NC_000913	2257555	2257560		0.058297
NC_000913	2257560	2257565		0.137115
NC_000913	2257565	2257570		0.200997
NC_000913	2257570	2257575		0.087836
NC_000913	2257575	2257580		0.065458
NC_000913	2257580	2257585		0.031957
NC_000913	2257585	2257590		0.028224
NC_000913	2257590	2257595		0.032752
NC_000913	2257595	2257600		0.037204
NC_000913	2257600	2257605		0.040065
NC_000913	2257605	2257610		0.039470
NC_000913	2257610	2257615		0.085245
NC_000913	2257615	2257620		0.176750
NC_000913	2257620	2257625		0.240270
NC_000913	2257625	2257630		0.401296
NC_000913	2257630	2257635		0.473254
NC_000913	2257635	2257640		0.469210
NC_000913	2257640	2257645		0.536407
NC_000913	2257645	2257650		0.262436
NC_000913	2257650	2257655		0.249942
NC_000913	2257655	2257660		0.217067
NC_000913	2257660	2257665		0.102961
NC_000913	2257665	2257670		0.090146
NC_000913	2257670	2257675		0.053766
NC_000913	2257675	2257680		0.080383
NC_000913	2257680	2257685		0.083829
NC_000913	2257685	2257690		0.087653
NC_000913	2257690	2257695		0.102286
NC_000913	2257695	2257700		0.147994
NC_000913	2257700	2257705		0.359825
NC_000913	2257705	2257710		0.414072
NC_000913	2257710	2257715		0.398153
NC_000913	2257715	2257720		0.230052
NC_000913	2257720	2257725		0.212357
NC_000913	2257725	2257730		0.213316
NC_000913	2257730	2257735		0.236762
NC_000913	2257735	2257740		0.225674
NC_000913	2257740	2257745		0.332009
NC_000913	2257745	2257750		0.459396
NC_000913	2257750	2257755		0.448355
NC_000913	2257755	2257760		0.648853
NC_000913	2257760	2257765		0.381934
NC_000913	2257765	2257770		0.272194
NC_000913	2257770	2257775		0.279645
NC_000913	2257775	2257780		0.300967
NC_000913	2257780	2257785		0.275310
NC_000913	2257785	2257790		0.249940
NC_000913	2257790	2257795		0.294780
NC_000913	2257795	2257800		0.421054
NC_000913	2257800	2257805		0.634595
NC_000913	2257805	2257810		0.966146
NC_000913	2257810	2257815		0.828655
NC_000913	2257815	2257820		0.560682
NC_000913	2257820	2257825		0.537523
NC_000913	2257825	2257830		0.497099
NC_000913	2257830	2257835		0.506087
NC_000913	2257835	2257840		0.403890
NC_000913	2257840	2257845		0.407703
NC_000913	2257845	2257850		0.467628
NC_000913	2257850	2257855		0.479010
NC_000913	2257855	2257860		0.231997
NC_000913	2257860	2257865		0.167472
NC_000913	2257865	2257870		0.133295
NC_000913	2257870	2257875		0.085641
NC_000913	2257875	2257880		0.124810
NC_000913	2257880	2257885		0.130795
NC_000913	2257885	2257890		0.142618
NC_000913	2257890	2257895		0.125371
NC_000913	2257895	2257900		0.179919
NC_000913	2257900	2257905		0.413315
NC_000913	2257905	2257910		0.896592
NC_000913	2257910	2257915		0.909324
NC_000913	2257915	2257920		0.914641
NC_000913	2257920	2257925		1.594645
NC_000913	2257925	2257930		1.345494
NC_000913	2257930	2257935		1.293650
NC_000913	2257935	2257940		0.404403
NC_000913	2257940	2257945		0.228559
NC_000913	2257945	2257950		0.167987
NC_000913	2257950	2257955		0.134263
NC_000913	2257955	2257960		0.139716
NC_000913	2257960	2257965		0.121264
NC_000913	2257965	2257970		0.147641
NC_000913	2257970	2257975		0.455523
NC_000913	2257975	2257980		0.564294
NC_000913	2257980	2257985		0.738444
NC_000913	2257985	2257990		1.209706
NC_000913	2257990	2257995		1.009416
NC_000913	2257995	2258000		1.435142
NC_000913	2258000	2258005		0.938116
NC_000913	2258005	2258010		0.965280
NC_000913	2258010	2258015		1.219963
NC_000913	2258015	2258020		0.907664
NC_000913	2258020	2258025		0.610446
NC_000913	2258025	2258030		0.335259
NC_000913	2258030	2258035		0.236245
NC_000913	2258035	2258040		0.204448
NC_000913	2258040	2258045		0.216135
NC_000913	2258045	2258050		0.237248
NC_000913	2258050	2258055		0.231079
NC_000913	2258055	2258060		0.248751
NC_000913	2258060	2258065		0.404688
NC_000913	2258065	2258070		0.366069
NC_000913	2258070	2258075		0.292123
NC_000913	2258075	2258080		0.266390
NC_000913	2258080	2258085		0.189850
NC_000913	2258085	2258090		0.193040
NC_000913	2258090	2258095		0.234023
NC_000913	2258095	2258100		0.211827
NC_000913	2258100	2258105		0.227065
NC_000913	2258105	2258110		0.290597
NC_000913	2258110	2258115		0.313985
NC_000913	2258115	2258120		0.316515
NC_000913	2258120	2258125		0.497943
NC_000913	2258125	2258130		0.701786
NC_000913	2258130	2258135		0.666666
NC_000913	2258135	2258140		0.641966
NC_000913	2258140	2258145		0.649614
NC_000913	2258145	2258150		0.414396
NC_000913	2258150	2258155		0.463989
NC_000913	2258155	2258160		0.242229
NC_000913	2258160	2258165		0.205378
NC_000913	2258165	2258170		0.199898
NC_000913	2258170	2258175		0.109607
NC_000913	2258175	2258180		0.130902
NC_000913	2258180	2258185		0.084202
NC_000913	2258185	2258190		0.113244
NC_000913	2258190	2258195		0.125222
NC_000913	2258195	2258200		0.195055
NC_000913	2258200	2258205		0.355238
NC_000913	2258205	2258210		0.612666
NC_000913	2258210	2258215		0.691669
NC_000913	2258215	2258220		0.646480
NC_000913	2258220	2258225		0.556201
NC_000913	2258225	2258230		0.433248
NC_000913	2258230	2258235		0.316248
NC_000913	2258235	2258240		0.259516
NC_000913	2258240	2258245		0.201411
NC_000913	2258245	2258250		0.177780
NC_000913	2258250	2258255		0.180433
NC_000913	2258255	2258260		0.202692
NC_000913	2258260	2258265		0.214138
NC_000913	2258265	2258270		0.304680
NC_000913	2258270	2258275		0.253441
NC_000913	2258275	2258280		0.196009
NC_000913	2258280	2258285		0.154553
NC_000913	2258285	2258290		0.146387
NC_000913	2258290	2258295		0.116093
NC_000913	2258295	2258300		0.111497
NC_000913	2258300	2258305		0.122952
NC_000913	2258305	2258310		0.154573
NC_000913	2258310	2258315		0.136793
NC_000913	2258315	2258320		0.202101
NC_000913	2258320	2258325		0.253351
NC_000913	2258325	2258330		0.333218
NC_000913	2258330	2258335		0.461163
NC_000913	2258335	2258340		1.373190
NC_000913	2258340	2258345		1.795064
NC_000913	2258345	2258350		2.452477
NC_000913	2258350	2258355		2.356109
NC_000913	2258355	2258360		2.498462
NC_000913	2258360	2258365		3.343970
NC_000913	2258365	2258370		2.391586
NC_000913	2258370	2258375		2.420346
NC_000913	2258375	2258380		2.459267
NC_000913	2258380	2258385		2.649897
NC_000913	2258385	2258390		2.954286
NC_000913	2258390	2258395		3.036833
NC_000913	2258395	2258400		1.955397
NC_000913	2258400	2258405		0.989181
NC_000913	2258405	2258410		0.879145
NC_000913	2258410	2258415		0.976312
NC_000913	2258415	2258420		1.013431
NC_000913	2258420	2258425		2.046411
NC_000913	2258425	2258430		1.478071
NC_000913	2258430	2258435		0.869003
NC_000913	2258435	2258440		0.649372
NC_000913	2258440	2258445		0.639965
NC_000913	2258445	2258450		0.377352
NC_000913	2258450	2258455		0.278362
NC_000913	2258455	2258460		0.246361
NC_000913	2258460	2258465		0.227973
NC_000913	2258465	2258470		0.271038
NC_000913	2258470	2258475		0.170219
NC_000913	2258475	2258480		0.071211
NC_000913	2258480	2258485		0.055737
NC_000913	2258485	2258490		0.068479
NC_000913	2258490	2258495		0.072477
NC_000913	2258495	2258500		0.089718
NC_000913	2258500	2258505		0.080000
NC_000913	2258505	2258510		0.095903
NC_000913	2258510	2258515		0.144336
NC_000913	2258515	2258520		0.086061
NC_000913	2258520	2258525		0.091997
NC_000913	2258525	2258530		0.117498
NC_000913	2258530	2258535		0.146457
NC_000913	2258535	2258540		0.157113
NC_000913	2258540	2258545		0.281088
NC_000913	2258545	2258550		0.502793
NC_000913	2258550	2258555		1.579202
NC_000913	2258555	2258560		0.454653
NC_000913	2258560	2258565		0.208940
NC_000913	2258565	2258570		0.095017
NC_000913	2258570	2258575		0.025830
NC_000913	2258575	2258580		0.023202
NC_000913	2258580	2258585		0.024420
NC_000913	2258585	2258590		0.024634
NC_000913	2258590	2258595		0.041255
NC_000913	2258595	2258600		0.285009
NC_000913	2258600	2258605		0.130415
NC_000913	2258605	2258610		0.188335
NC_000913	2258610	2258615		0.040478
NC_000913	2258615	2258620		0.036826
NC_000913	2258620	2258625		0.034959
NC_000913	2258625	2258630		0.033129
NC_000913	2258630	2258635		0.031389
NC_000913	2258635	2258640		0.079586
NC_000913	2258640	2258645		0.082198
NC_000913	2258645	2258650		0.238793
NC_000913	2258650	2258655		0.201761
NC_000913	2258655	2258660		0.391003
NC_000913	2258660	2258665		0.387638
NC_000913	2258665	2258670		0.382280
NC_000913	2258670	2258675		0.354048
NC_000913	2258675	2258680		0.316599
NC_000913	2258680	2258685		0.260994
NC_000913	2258685	2258690		0.311036
NC_000913	2258690	2258695		0.267535
NC_000913	2258695	2258700		0.242523
NC_000913	2258700	2258705		0.325337
NC_000913	2258705	2258710		0.249499
NC_000913	2258710	2258715		0.194393
NC_000913	2258715	2258720		0.209398
NC_000913	2258720	2258725		0.280993
NC_000913	2258725	2258730		0.279019
NC_000913	2258730	2258735		0.245790
NC_000913	2258735	2258740		0.235207
NC_000913	2258740	2258745		0.295296
NC_000913	2258745	2258750		0.300732
NC_000913	2258750	2258755		0.323914
NC_000913	2258755	2258760		0.362391
NC_000913	2258760	2258765		0.511216
NC_000913	2258765	2258770		0.376468
NC_000913	2258770	2258775		0.446918
NC_000913	2258775	2258780		0.461581
NC_000913	2258780	2258785		0.483232
NC_000913	2258785	2258790		0.497935
NC_000913	2258790	2258795		0.555447
NC_000913	2258795	2258800		0.570911
NC_000913	2258800	2258805		0.615023
NC_000913	2258805	2258810		0.691473
NC_000913	2258810	2258815		0.578242
NC_000913	2258815	2258820		0.533248
NC_000913	2258820	2258825		0.488562
NC_000913	2258825	2258830		0.302975
NC_000913	2258830	2258835		0.314054
NC_000913	2258835	2258840		0.442619
NC_000913	2258840	2258845		0.473601
NC_000913	2258845	2258850		0.461209
NC_000913	2258850	2258855		0.552268
NC_000913	2258855	2258860		0.590060
NC_000913	2258860	2258865		0.675963
NC_000913	2258865	2258870		0.842515
NC_000913	2258870	2258875		0.447036
NC_000913	2258875	2258880		0.411185
NC_000913	2258880	2258885		0.524768
NC_000913	2258885	2258890		0.515602
NC_000913	2258890	2258895		0.462062
NC_000913	2258895	2258900		0.546450
NC_000913	2258900	2258905		1.579992
NC_000913	2258905	2258910		1.700252
NC_000913	2258910	2258915		1.549863
NC_000913	2258915	2258920		1.656814
NC_000913	2258920	2258925		1.840908
NC_000913	2258925	2258930		3.051245
NC_000913	2258930	2258935		2.829416
NC_000913	2258935	2258940		2.896386
NC_000913	2258940	2258945		3.877996
NC_000913	2258945	2258950		3.886048
NC_000913	2258950	2258955		7.894529
NC_000913	2258955	2258960		6.760545
NC_000913	2258960	2258965		6.414928
NC_000913	2258965	2258970		6.081020
NC_000913	2258970	2258975		5.054387
NC_000913	2258975	2258980		4.903790
NC_000913	2258980	2258985		4.292526
NC_000913	2258985	2258990		4.336554
NC_000913	2258990	2258995		4.683966
NC_000913	2258995	2259000		3.539378
NC_000913	2259000	2259005		3.788108
NC_000913	2259005	2259010		3.284807
NC_000913	2259010	2259015		2.200455
NC_000913	2259015	2259020		2.269616
NC_000913	2259020	2259025		2.432457
NC_000913	2259025	2259030		2.428562
NC_000913	2259030	2259035		2.427348
NC_000913	2259035	2259040		2.152394
NC_000913	2259040	2259045		2.478696
NC_000913	2259045	2259050		3.338139
NC_000913	2259050	2259055		3.474273
NC_000913	2259055	2259060		3.130729
NC_000913	2259060	2259065		2.346002
NC_000913	2259065	2259070		1.924436
NC_000913	2259070	2259075		1.755438
NC_000913	2259075	2259080		1.459449
NC_000913	2259080	2259085		1.077181
NC_000913	2259085	2259090		0.959278
NC_000913	2259090	2259095		0.542943
NC_000913	2259095	2259100		0.570773
NC_000913	2259100	2259105		0.447577
NC_000913	2259105	2259110		0.364790
NC_000913	2259110	2259115		0.327931
NC_000913	2259115	2259120		0.327156
NC_000913	2259120	2259125		0.288030
NC_000913	2259125	2259130		0.299553
NC_000913	2259130	2259135		0.493155
NC_000913	2259135	2259140		1.022829
NC_000913	2259140	2259145		1.245026
NC_000913	2259145	2259150		1.160469
NC_000913	2259150	2259155		1.244299
NC_000913	2259155	2259160		1.051589
NC_000913	2259160	2259165		0.620008
NC_000913	2259165	2259170		0.504637
NC_000913	2259170	2259175		0.510600
NC_000913	2259175	2259180		0.547792
NC_000913	2259180	2259185		0.678103
NC_000913	2259185	2259190		0.788054
NC_000913	2259190	2259195		0.792901
NC_000913	2259195	2259200		1.028836
NC_000913	2259200	2259205		0.990628
NC_000913	2259205	2259210		1.962287
NC_000913	2259210	2259215		3.403781
NC_000913	2259215	2259220		3.314131
NC_000913	2259220	2259225		3.615612
NC_000913	2259225	2259230		4.379188
NC_000913	2259230	2259235		3.313439
NC_000913	2259235	2259240		2.367264
NC_000913	2259240	2259245		1.590780
NC_000913	2259245	2259250		1.323357
NC_000913	2259250	2259255		1.267543
NC_000913	2259255	2259260		1.785306
NC_000913	2259260	2259265		1.719297
NC_000913	2259265	2259270		1.746758
NC_000913	2259270	2259275		1.412796
NC_000913	2259275	2259280		1.157215
NC_000913	2259280	2259285		1.584754
NC_000913	2259285	2259290		1.536254
NC_000913	2259290	2259295		0.836999
NC_000913	2259295	2259300		0.779086
NC_000913	2259300	2259305		0.714702
NC_000913	2259305	2259310		0.683939
NC_000913	2259310	2259315		0.646101
NC_000913	2259315	2259320		0.718587
NC_000913	2259320	2259325		0.729276
NC_000913	2259325	2259330		0.680119
NC_000913	2259330	2259335		0.989969
NC_000913	2259335	2259340		2.423524
NC_000913	2259340	2259345		3.308669
NC_000913	2259345	2259350		3.146790
NC_000913	2259350	2259355		4.120407
NC_000913	2259355	2259360		2.510067
NC_000913	2259360	2259365		1.908784
NC_000913	2259365	2259370		2.813380
NC_000913	2259370	2259375		4.353543
NC_000913	2259375	2259380		3.430495
NC_000913	2259380	2259385		3.944322
NC_000913	2259385	2259390		4.093611
NC_000913	2259390	2259395		3.892079
NC_000913	2259395	2259400		2.853121
NC_000913	2259400	2259405		2.103601
NC_000913	2259405	2259410		1.285872
NC_000913	2259410	2259415		1.404033
NC_000913	2259415	2259420		0.792170
NC_000913	2259420	2259425		0.603557
NC_000913	2259425	2259430		0.664539
NC_000913	2259430	2259435		0.502967
NC_000913	2259435	2259440		0.490773
NC_000913	2259440	2259445		0.416034
NC_000913	2259445	2259450		0.468595
NC_000913	2259450	2259455		0.546948
NC_000913	2259455	2259460		0.621232
NC_000913	2259460	2259465		0.718021
NC_000913	2259465	2259470		0.807602
NC_000913	2259470	2259475		1.085302
NC_000913	2259475	2259480		1.419652
NC_000913	2259480	2259485		1.485105
NC_000913	2259485	2259490		1.604910
NC_000913	2259490	2259495		1.646261
NC_000913	2259495	2259500		0.514109
NC_000913	2259500	2259505		0.609205
NC_000913	2259505	2259510		0.575580
NC_000913	2259510	2259515		0.511579
NC_000913	2259515	2259520		0.440347
NC_000913	2259520	2259525		0.452917
NC_000913	2259525	2259530		0.624555
NC_000913	2259530	2259535		0.533345
NC_000913	2259535	2259540		0.781568
NC_000913	2259540	2259545		0.668040
NC_000913	2259545	2259550		0.647524
NC_000913	2259550	2259555		0.572473
NC_000913	2259555	2259560		0.555350
NC_000913	2259560	2259565		0.444975
NC_000913	2259565	2259570		0.538590
NC_000913	2259570	2259575		0.447380
NC_000913	2259575	2259580		0.390078
NC_000913	2259580	2259585		0.429003
NC_000913	2259585	2259590		0.750103
NC_000913	2259590	2259595		0.478498
NC_000913	2259595	2259600		0.232066
NC_000913	2259600	2259605		0.225810
NC_000913	2259605	2259610		0.223442
NC_000913	2259610	2259615		0.182440
NC_000913	2259615	2259620		0.249571
NC_000913	2259620	2259625		0.394786
NC_000913	2259625	2259630		0.476086
NC_000913	2259630	2259635		1.011778
NC_000913	2259635	2259640		1.048095
NC_000913	2259640	2259645		0.640552
NC_000913	2259645	2259650		0.286665
NC_000913	2259650	2259655		0.218479
NC_000913	2259655	2259660		0.269641
NC_000913	2259660	2259665		0.184195
NC_000913	2259665	2259670		0.162045
NC_000913	2259670	2259675		0.155718
NC_000913	2259675	2259680		0.340533
NC_000913	2259680	2259685		0.442972
NC_000913	2259685	2259690		0.333224
NC_000913	2259690	2259695		0.398218
NC_000913	2259695	2259700		0.387140
NC_000913	2259700	2259705		0.417791
NC_000913	2259705	2259710		0.520192
NC_000913	2259710	2259715		0.498618
NC_000913	2259715	2259720		0.660942
NC_000913	2259720	2259725		0.468396
NC_000913	2259725	2259730		0.466019
NC_000913	2259730	2259735		0.434434
NC_000913	2259735	2259740		0.464951
NC_000913	2259740	2259745		0.476436
NC_000913	2259745	2259750		0.446974
NC_000913	2259750	2259755		0.529003
NC_000913	2259755	2259760		0.715316
NC_000913	2259760	2259765		0.672008
NC_000913	2259765	2259770		0.714540
NC_000913	2259770	2259775		0.344886
NC_000913	2259775	2259780		0.300646
NC_000913	2259780	2259785		0.294136
NC_000913	2259785	2259790		0.306422
NC_000913	2259790	2259795		0.346156
NC_000913	2259795	2259800		0.433462
NC_000913	2259800	2259805		0.981229
NC_000913	2259805	2259810		1.109732
NC_000913	2259810	2259815		1.139644
NC_000913	2259815	2259820		0.907171
NC_000913	2259820	2259825		1.375457
NC_000913	2259825	2259830		1.300622
NC_000913	2259830	2259835		1.370897
NC_000913	2259835	2259840		1.166854
NC_000913	2259840	2259845		1.155999
NC_000913	2259845	2259850		0.808877
NC_000913	2259850	2259855		0.806562
NC_000913	2259855	2259860		0.243700
NC_000913	2259860	2259865		0.084834
NC_000913	2259865	2259870		0.081454
NC_000913	2259870	2259875		0.075154
NC_000913	2259875	2259880		0.066274
NC_000913	2259880	2259885		0.075650
NC_000913	2259885	2259890		0.099564
NC_000913	2259890	2259895		0.295074
NC_000913	2259895	2259900		0.241171
NC_000913	2259900	2259905		0.287490
NC_000913	2259905	2259910		0.280105
NC_000913	2259910	2259915		0.283227
NC_000913	2259915	2259920		0.255788
NC_000913	2259920	2259925		0.288223
NC_000913	2259925	2259930		0.331713
NC_000913	2259930	2259935		0.489368
NC_000913	2259935	2259940		0.414086
NC_000913	2259940	2259945		0.453249
NC_000913	2259945	2259950		0.471060
NC_000913	2259950	2259955		0.550069
NC_000913	2259955	2259960		0.665960
NC_000913	2259960	2259965		0.667249
NC_000913	2259965	2259970		0.581390
NC_000913	2259970	2259975		0.461928
NC_000913	2259975	2259980		0.414954
NC_000913	2259980	2259985		0.386843
NC_000913	2259985	2259990		0.426815
NC_000913	2259990	2259995		0.279175
NC_000913	2259995	2260000		0.302859
NC_000913	2260000	2260005		0.310554
NC_000913	2260005	2260010		0.320593
NC_000913	2260010	2260015		0.202858
NC_000913	2260015	2260020		0.182852
NC_000913	2260020	2260025		0.158631
NC_000913	2260025	2260030		0.187618
NC_000913	2260030	2260035		0.202485
NC_000913	2260035	2260040		0.194256
NC_000913	2260040	2260045		0.204977
NC_000913	2260045	2260050		0.359274
NC_000913	2260050	2260055		0.428046
NC_000913	2260055	2260060		0.391899
NC_000913	2260060	2260065		0.441209
NC_000913	2260065	2260070		0.451383
NC_000913	2260070	2260075		0.401915
NC_000913	2260075	2260080		0.368526
NC_000913	2260080	2260085		0.387092
NC_000913	2260085	2260090		0.431784
NC_000913	2260090	2260095		0.473399
NC_000913	2260095	2260100		0.534835
NC_000913	2260100	2260105		0.603456
NC_000913	2260105	2260110		0.684034
NC_000913	2260110	2260115		0.773224
NC_000913	2260115	2260120		0.789407
NC_000913	2260120	2260125		0.843705
NC_000913	2260125	2260130		0.840842
NC_000913	2260130	2260135		0.869938
NC_000913	2260135	2260140		0.603505
NC_000913	2260140	2260145		0.477065
NC_000913	2260145	2260150		0.338270
NC_000913	2260150	2260155		0.275300
NC_000913	2260155	2260160		0.245758
NC_000913	2260160	2260165		0.182329
NC_000913	2260165	2260170		0.148753
NC_000913	2260170	2260175		0.162383
NC_000913	2260175	2260180		0.183948
NC_000913	2260180	2260185		0.382553
NC_000913	2260185	2260190		0.324009
NC_000913	2260190	2260195		0.317937
NC_000913	2260195	2260200		0.545160
NC_000913	2260200	2260205		0.744668
NC_000913	2260205	2260210		0.744679
NC_000913	2260210	2260215		0.344587
NC_000913	2260215	2260220		0.290073
NC_000913	2260220	2260225		0.309568
NC_000913	2260225	2260230		0.256904
NC_000913	2260230	2260235		0.274434
NC_000913	2260235	2260240		0.320817
NC_000913	2260240	2260245		0.449706
NC_000913	2260245	2260250		0.383869
NC_000913	2260250	2260255		0.390973
NC_000913	2260255	2260260		0.399836
NC_000913	2260260	2260265		0.445517
NC_000913	2260265	2260270		0.426834
NC_000913	2260270	2260275		0.428843
NC_000913	2260275	2260280		0.341887
NC_000913	2260280	2260285		0.420975
NC_000913	2260285	2260290		0.773555
NC_000913	2260290	2260295		0.724687
NC_000913	2260295	2260300		0.890038
NC_000913	2260300	2260305		0.914942
NC_000913	2260305	2260310		0.802021
NC_000913	2260310	2260315		0.817300
NC_000913	2260315	2260320		0.856972
NC_000913	2260320	2260325		0.643885
NC_000913	2260325	2260330		0.351421
NC_000913	2260330	2260335		0.347886
NC_000913	2260335	2260340		0.325124
NC_000913	2260340	2260345		0.327035
NC_000913	2260345	2260350		0.259603
NC_000913	2260350	2260355		0.337603
NC_000913	2260355	2260360		0.471578
NC_000913	2260360	2260365		0.449390
NC_000913	2260365	2260370		0.263084
NC_000913	2260370	2260375		0.230035
NC_000913	2260375	2260380		0.214404
NC_000913	2260380	2260385		0.227711
NC_000913	2260385	2260390		0.285843
NC_000913	2260390	2260395		0.325032
NC_000913	2260395	2260400		0.410313
NC_000913	2260400	2260405		0.652772
NC_000913	2260405	2260410		0.651751
NC_000913	2260410	2260415		0.447530
NC_000913	2260415	2260420		0.162006
NC_000913	2260420	2260425		0.236476
NC_000913	2260425	2260430		0.179879
NC_000913	2260430	2260435		0.133774
NC_000913	2260435	2260440		0.125928
NC_000913	2260440	2260445		0.107476
NC_000913	2260445	2260450		0.106992
NC_000913	2260450	2260455		0.105792
NC_000913	2260455	2260460		0.143750
NC_000913	2260460	2260465		0.177399
NC_000913	2260465	2260470		0.124280
NC_000913	2260470	2260475		0.205355
NC_000913	2260475	2260480		0.221436
NC_000913	2260480	2260485		0.205962
NC_000913	2260485	2260490		0.228431
NC_000913	2260490	2260495		0.293675
NC_000913	2260495	2260500		0.296095
NC_000913	2260500	2260505		0.278316
NC_000913	2260505	2260510		0.274103
NC_000913	2260510	2260515		0.234995
NC_000913	2260515	2260520		0.250399
NC_000913	2260520	2260525		0.270192
NC_000913	2260525	2260530		0.312518
NC_000913	2260530	2260535		0.357328
NC_000913	2260535	2260540		0.472734
NC_000913	2260540	2260545		0.557910
NC_000913	2260545	2260550		1.272862
NC_000913	2260550	2260555		0.656328
NC_000913	2260555	2260560		0.516889
NC_000913	2260560	2260565		0.468804
NC_000913	2260565	2260570		0.370449
NC_000913	2260570	2260575		0.295225
NC_000913	2260575	2260580		0.427511
NC_000913	2260580	2260585		0.481943
NC_000913	2260585	2260590		0.639275
NC_000913	2260590	2260595		0.552178
NC_000913	2260595	2260600		0.511931
NC_000913	2260600	2260605		0.254762
NC_000913	2260605	2260610		0.123428
NC_000913	2260610	2260615		0.122129
NC_000913	2260615	2260620		0.146385
NC_000913	2260620	2260625		0.168856
NC_000913	2260625	2260630		0.166749
NC_000913	2260630	2260635		0.219948
NC_000913	2260635	2260640		0.258251
NC_000913	2260640	2260645		0.338113
NC_000913	2260645	2260650		0.952800
NC_000913	2260650	2260655		0.644811
NC_000913	2260655	2260660		0.299390
NC_000913	2260660	2260665		0.176367
NC_000913	2260665	2260670		0.133985
NC_000913	2260670	2260675		0.153830
NC_000913	2260675	2260680		0.103341
NC_000913	2260680	2260685		0.099351
NC_000913	2260685	2260690		0.085901
NC_000913	2260690	2260695		0.112190
NC_000913	2260695	2260700		0.119462
NC_000913	2260700	2260705		0.185544
NC_000913	2260705	2260710		0.212972
NC_000913	2260710	2260715		0.200436
NC_000913	2260715	2260720		0.199014
NC_000913	2260720	2260725		0.183660
NC_000913	2260725	2260730		0.144370
NC_000913	2260730	2260735		0.143476
NC_000913	2260735	2260740		0.162140
NC_000913	2260740	2260745		0.182133
NC_000913	2260745	2260750		0.170530
NC_000913	2260750	2260755		0.185609
NC_000913	2260755	2260760		0.214723
NC_000913	2260760	2260765		0.127933
NC_000913	2260765	2260770		0.117598
NC_000913	2260770	2260775		0.124773
NC_000913	2260775	2260780		0.172555
NC_000913	2260780	2260785		0.209458
NC_000913	2260785	2260790		0.206237
NC_000913	2260790	2260795		0.254330
NC_000913	2260795	2260800		0.447168
NC_000913	2260800	2260805		0.530029
NC_000913	2260805	2260810		0.696551
NC_000913	2260810	2260815		0.689684
NC_000913	2260815	2260820		0.701768
NC_000913	2260820	2260825		0.567551
NC_000913	2260825	2260830		0.315933
NC_000913	2260830	2260835		0.259989
NC_000913	2260835	2260840		0.261635
NC_000913	2260840	2260845		0.259600
NC_000913	2260845	2260850		0.287906
NC_000913	2260850	2260855		0.314635
NC_000913	2260855	2260860		0.361403
NC_000913	2260860	2260865		0.433410
NC_000913	2260865	2260870		0.626660
NC_000913	2260870	2260875		0.609261
NC_000913	2260875	2260880		0.750542
NC_000913	2260880	2260885		0.768547
NC_000913	2260885	2260890		0.610228
NC_000913	2260890	2260895		0.644733
NC_000913	2260895	2260900		0.717121
NC_000913	2260900	2260905		0.597973
NC_000913	2260905	2260910		0.369091
NC_000913	2260910	2260915		0.681184
NC_000913	2260915	2260920		0.414215
NC_000913	2260920	2260925		0.403521
NC_000913	2260925	2260930		0.278004
NC_000913	2260930	2260935		0.202502
NC_000913	2260935	2260940		0.200075
NC_000913	2260940	2260945		0.194741
NC_000913	2260945	2260950		0.340339
NC_000913	2260950	2260955		0.342831
NC_000913	2260955	2260960		0.342120
NC_000913	2260960	2260965		0.554505
NC_000913	2260965	2260970		0.416522
NC_000913	2260970	2260975		0.301089
NC_000913	2260975	2260980		0.276244
NC_000913	2260980	2260985		0.176487
NC_000913	2260985	2260990		0.151244
NC_000913	2260990	2260995		0.114277
NC_000913	2260995	2261000		0.116016
NC_000913	2261000	2261005		0.114711
NC_000913	2261005	2261010		0.110175
NC_000913	2261010	2261015		0.113460
NC_000913	2261015	2261020		0.122698
NC_000913	2261020	2261025		0.144321
NC_000913	2261025	2261030		0.260383
NC_000913	2261030	2261035		0.385323
NC_000913	2261035	2261040		0.864037
NC_000913	2261040	2261045		0.889106
NC_000913	2261045	2261050		0.689577
NC_000913	2261050	2261055		0.738485
NC_000913	2261055	2261060		0.664557
NC_000913	2261060	2261065		0.581835
NC_000913	2261065	2261070		0.561612
NC_000913	2261070	2261075		0.473832
NC_000913	2261075	2261080		0.544011
NC_000913	2261080	2261085		0.542066
NC_000913	2261085	2261090		0.448331
NC_000913	2261090	2261095		0.510027
NC_000913	2261095	2261100		0.441619
NC_000913	2261100	2261105		0.420112
NC_000913	2261105	2261110		0.383617
NC_000913	2261110	2261115		0.329554
NC_000913	2261115	2261120		0.354990
NC_000913	2261120	2261125		0.440775
NC_000913	2261125	2261130		0.380907
NC_000913	2261130	2261135		0.416309
NC_000913	2261135	2261140		0.404091
NC_000913	2261140	2261145		0.386910
NC_000913	2261145	2261150		0.508276
NC_000913	2261150	2261155		0.676027
NC_000913	2261155	2261160		0.926863
NC_000913	2261160	2261165		0.919466
NC_000913	2261165	2261170		0.793530
NC_000913	2261170	2261175		0.733377
NC_000913	2261175	2261180		0.820615
NC_000913	2261180	2261185		0.624907
NC_000913	2261185	2261190		0.364210
NC_000913	2261190	2261195		0.427105
NC_000913	2261195	2261200		0.447812
NC_000913	2261200	2261205		0.363366
NC_000913	2261205	2261210		0.311031
NC_000913	2261210	2261215		0.349295
NC_000913	2261215	2261220		0.276756
NC_000913	2261220	2261225		0.204836
NC_000913	2261225	2261230		0.164121
NC_000913	2261230	2261235		0.170954
NC_000913	2261235	2261240		0.196026
NC_000913	2261240	2261245		0.081507
NC_000913	2261245	2261250		0.089502
NC_000913	2261250	2261255		0.092087
NC_000913	2261255	2261260		0.091952
NC_000913	2261260	2261265		0.227816
NC_000913	2261265	2261270		0.254717
NC_000913	2261270	2261275		0.063274
NC_000913	2261275	2261280		0.035483
NC_000913	2261280	2261285		0.028736
NC_000913	2261285	2261290		0.025021
NC_000913	2261290	2261295		0.029189
NC_000913	2261295	2261300		0.033479
NC_000913	2261300	2261305		0.050819
NC_000913	2261305	2261310		0.098868
NC_000913	2261310	2261315		0.100000
NC_000913	2261315	2261320		0.069953
NC_000913	2261320	2261325		0.098276
NC_000913	2261325	2261330		0.060304
NC_000913	2261330	2261335		0.058161
NC_000913	2261335	2261340		0.046742
NC_000913	2261340	2261345		0.055837
NC_000913	2261345	2261350		0.071185
NC_000913	2261350	2261355		0.129594
NC_000913	2261355	2261360		0.132053
NC_000913	2261360	2261365		0.317798
NC_000913	2261365	2261370		0.212663
NC_000913	2261370	2261375		0.224636
NC_000913	2261375	2261380		0.207871
NC_000913	2261380	2261385		0.199576
NC_000913	2261385	2261390		0.234018
NC_000913	2261390	2261395		0.738209
NC_000913	2261395	2261400		0.666528
NC_000913	2261400	2261405		0.656960
NC_000913	2261405	2261410		0.611654
NC_000913	2261410	2261415		0.846546
NC_000913	2261415	2261420		0.780419
NC_000913	2261420	2261425		0.741030
NC_000913	2261425	2261430		0.859713
NC_000913	2261430	2261435		1.088334
NC_000913	2261435	2261440		0.711376
NC_000913	2261440	2261445		0.626245
NC_000913	2261445	2261450		0.274738
NC_000913	2261450	2261455		0.123786
NC_000913	2261455	2261460		0.121772
NC_000913	2261460	2261465		0.110827
NC_000913	2261465	2261470		0.168025
NC_000913	2261470	2261475		0.246844
NC_000913	2261475	2261480		0.249151
NC_000913	2261480	2261485		0.372596
NC_000913	2261485	2261490		0.411146
NC_000913	2261490	2261495		0.354267
NC_000913	2261495	2261500		0.411640
NC_000913	2261500	2261505		0.271880
NC_000913	2261505	2261510		0.168784
NC_000913	2261510	2261515		0.103681
NC_000913	2261515	2261520		0.074896
NC_000913	2261520	2261525		0.084667
NC_000913	2261525	2261530		0.078341
NC_000913	2261530	2261535		0.089050
NC_000913	2261535	2261540		0.128880
NC_000913	2261540	2261545		0.147589
NC_000913	2261545	2261550		0.167404
NC_000913	2261550	2261555		0.465901
NC_000913	2261555	2261560		0.516171
NC_000913	2261560	2261565		0.504831
NC_000913	2261565	2261570		0.519618
NC_000913	2261570	2261575		0.373861
NC_000913	2261575	2261580		0.280221
NC_000913	2261580	2261585		0.140871
NC_000913	2261585	2261590		0.107890
NC_000913	2261590	2261595		0.110469
NC_000913	2261595	2261600		0.157075
NC_000913	2261600	2261605		0.162285
NC_000913	2261605	2261610		0.096816
NC_000913	2261610	2261615		0.110341
NC_000913	2261615	2261620		0.136606
NC_000913	2261620	2261625		0.129003
NC_000913	2261625	2261630		0.163316
NC_000913	2261630	2261635		0.165736
NC_000913	2261635	2261640		0.259001
NC_000913	2261640	2261645		0.257685
NC_000913	2261645	2261650		0.242261
NC_000913	2261650	2261655		0.230786
NC_000913	2261655	2261660		0.241443
NC_000913	2261660	2261665		0.218157
NC_000913	2261665	2261670		0.246986
NC_000913	2261670	2261675		0.108907
NC_000913	2261675	2261680		0.064610
NC_000913	2261680	2261685		0.057223
NC_000913	2261685	2261690		0.057974
NC_000913	2261690	2261695		0.050385
NC_000913	2261695	2261700		0.045456
NC_000913	2261700	2261705		0.136217
NC_000913	2261705	2261710		0.156306
NC_000913	2261710	2261715		0.144552
NC_000913	2261715	2261720		0.139453
NC_000913	2261720	2261725		0.137735
NC_000913	2261725	2261730		0.161563
NC_000913	2261730	2261735		0.162355
NC_000913	2261735	2261740		0.216470
NC_000913	2261740	2261745		0.231733
NC_000913	2261745	2261750		0.282033
NC_000913	2261750	2261755		0.520649
NC_000913	2261755	2261760		0.471333
NC_000913	2261760	2261765		0.446425
NC_000913	2261765	2261770		0.403058
NC_000913	2261770	2261775		0.281873
NC_000913	2261775	2261780		0.196819
NC_000913	2261780	2261785		0.158865
NC_000913	2261785	2261790		0.100858
NC_000913	2261790	2261795		0.110766
NC_000913	2261795	2261800		0.138688
NC_000913	2261800	2261805		0.156252
NC_000913	2261805	2261810		0.252161
NC_000913	2261810	2261815		0.269365
NC_000913	2261815	2261820		0.322289
NC_000913	2261820	2261825		0.304896
NC_000913	2261825	2261830		0.318879
NC_000913	2261830	2261835		0.374883
NC_000913	2261835	2261840		0.575454
NC_000913	2261840	2261845		0.639306
NC_000913	2261845	2261850		1.015500
NC_000913	2261850	2261855		1.107051
NC_000913	2261855	2261860		1.264118
NC_000913	2261860	2261865		1.393952
NC_000913	2261865	2261870		1.901384
NC_000913	2261870	2261875		1.095447
NC_000913	2261875	2261880		0.662145
NC_000913	2261880	2261885		0.455645
NC_000913	2261885	2261890		0.373932
NC_000913	2261890	2261895		0.372332
NC_000913	2261895	2261900		0.397842
NC_000913	2261900	2261905		0.377148
NC_000913	2261905	2261910		0.363498
NC_000913	2261910	2261915		0.201815
NC_000913	2261915	2261920		0.235142
NC_000913	2261920	2261925		0.246353
NC_000913	2261925	2261930		0.304447
NC_000913	2261930	2261935		0.355991
NC_000913	2261935	2261940		0.333788
NC_000913	2261940	2261945		0.656191
NC_000913	2261945	2261950		0.907074
NC_000913	2261950	2261955		1.025588
NC_000913	2261955	2261960		1.511154
NC_000913	2261960	2261965		1.221026
NC_000913	2261965	2261970		1.338072
NC_000913	2261970	2261975		0.654645
NC_000913	2261975	2261980		0.477595
NC_000913	2261980	2261985		0.444186
NC_000913	2261985	2261990		0.394600
NC_000913	2261990	2261995		0.382981
NC_000913	2261995	2262000		0.290637
NC_000913	2262000	2262005		0.089479
NC_000913	2262005	2262010		0.071271
NC_000913	2262010	2262015		0.054251
NC_000913	2262015	2262020		0.046302
NC_000913	2262020	2262025		0.042882
NC_000913	2262025	2262030		0.055942
NC_000913	2262030	2262035		0.081129
NC_000913	2262035	2262040		0.069463
NC_000913	2262040	2262045		0.065739
NC_000913	2262045	2262050		0.095222
NC_000913	2262050	2262055		0.126358
NC_000913	2262055	2262060		0.104090
NC_000913	2262060	2262065		0.075343
NC_000913	2262065	2262070		0.083918
NC_000913	2262070	2262075		0.091568
NC_000913	2262075	2262080		0.120494
NC_000913	2262080	2262085		0.108999
NC_000913	2262085	2262090		0.093300
NC_000913	2262090	2262095		0.172433
NC_000913	2262095	2262100		0.228499
NC_000913	2262100	2262105		0.218387
NC_000913	2262105	2262110		0.233547
NC_000913	2262110	2262115		0.234247
NC_000913	2262115	2262120		0.211488
NC_000913	2262120	2262125		0.225591
NC_000913	2262125	2262130		0.251179
NC_000913	2262130	2262135		0.304845
NC_000913	2262135	2262140		0.173697
NC_000913	2262140	2262145		0.158034
NC_000913	2262145	2262150		0.314419
NC_000913	2262150	2262155		0.315153
NC_000913	2262155	2262160		0.317646
NC_000913	2262160	2262165		0.300737
NC_000913	2262165	2262170		0.216610
NC_000913	2262170	2262175		0.098917
NC_000913	2262175	2262180		0.102583
NC_000913	2262180	2262185		0.097846
NC_000913	2262185	2262190		0.080137
NC_000913	2262190	2262195		0.070279
NC_000913	2262195	2262200		0.092703
NC_000913	2262200	2262205		0.165481
NC_000913	2262205	2262210		0.730460
NC_000913	2262210	2262215		0.730364
NC_000913	2262215	2262220		0.714094
NC_000913	2262220	2262225		1.365759
NC_000913	2262225	2262230		0.258921
NC_000913	2262230	2262235		0.164652
NC_000913	2262235	2262240		0.153071
NC_000913	2262240	2262245		0.117889
NC_000913	2262245	2262250		0.129815
NC_000913	2262250	2262255		0.096572
NC_000913	2262255	2262260		0.087988
NC_000913	2262260	2262265		0.084691
NC_000913	2262265	2262270		0.088126
NC_000913	2262270	2262275		0.120271
NC_000913	2262275	2262280		0.098699
NC_000913	2262280	2262285		0.192264
NC_000913	2262285	2262290		0.126734
NC_000913	2262290	2262295		0.096640
NC_000913	2262295	2262300		0.112542
NC_000913	2262300	2262305		0.123284
NC_000913	2262305	2262310		0.133438
NC_000913	2262310	2262315		0.223977
NC_000913	2262315	2262320		0.168185
NC_000913	2262320	2262325		0.300391
NC_000913	2262325	2262330		0.552667
NC_000913	2262330	2262335		0.442851
NC_000913	2262335	2262340		0.804255
NC_000913	2262340	2262345		1.214998
NC_000913	2262345	2262350		1.074089
NC_000913	2262350	2262355		0.864793
NC_000913	2262355	2262360		0.615410
NC_000913	2262360	2262365		0.523984
NC_000913	2262365	2262370		0.298160
NC_000913	2262370	2262375		0.099417
NC_000913	2262375	2262380		0.087188
NC_000913	2262380	2262385		0.084331
NC_000913	2262385	2262390		0.085232
NC_000913	2262390	2262395		0.086452
NC_000913	2262395	2262400		0.108088
NC_000913	2262400	2262405		0.107536
NC_000913	2262405	2262410		0.295977
NC_000913	2262410	2262415		0.183326
NC_000913	2262415	2262420		0.120320
NC_000913	2262420	2262425		0.178023
NC_000913	2262425	2262430		0.103856
NC_000913	2262430	2262435		0.061135
NC_000913	2262435	2262440		0.034851
NC_000913	2262440	2262445		0.033602
NC_000913	2262445	2262450		0.035465
NC_000913	2262450	2262455		0.043395
NC_000913	2262455	2262460		0.034098
NC_000913	2262460	2262465		0.100345
NC_000913	2262465	2262470		0.148464
NC_000913	2262470	2262475		0.524426
NC_000913	2262475	2262480		0.473729
NC_000913	2262480	2262485		0.462687
NC_000913	2262485	2262490		0.378659
NC_000913	2262490	2262495		0.305066
NC_000913	2262495	2262500		0.159476
NC_000913	2262500	2262505		0.117275
NC_000913	2262505	2262510		0.125784
NC_000913	2262510	2262515		0.075532
NC_000913	2262515	2262520		0.089773
NC_000913	2262520	2262525		0.110321
NC_000913	2262525	2262530		0.160049
NC_000913	2262530	2262535		0.181556
NC_000913	2262535	2262540		0.292195
NC_000913	2262540	2262545		0.325368
NC_000913	2262545	2262550		0.747108
NC_000913	2262550	2262555		1.045562
NC_000913	2262555	2262560		1.313321
NC_000913	2262560	2262565		1.262461
NC_000913	2262565	2262570		1.456784
NC_000913	2262570	2262575		0.713247
NC_000913	2262575	2262580		0.282336
NC_000913	2262580	2262585		0.151233
NC_000913	2262585	2262590		0.126774
NC_000913	2262590	2262595		0.095288
NC_000913	2262595	2262600		0.076319
NC_000913	2262600	2262605		0.051617
NC_000913	2262605	2262610		0.048989
NC_000913	2262610	2262615		0.066117
NC_000913	2262615	2262620		0.218721
NC_000913	2262620	2262625		0.248812
NC_000913	2262625	2262630		0.320269
NC_000913	2262630	2262635		0.246960
NC_000913	2262635	2262640		0.325244
NC_000913	2262640	2262645		0.513935
NC_000913	2262645	2262650		0.488180
NC_000913	2262650	2262655		0.456661
NC_000913	2262655	2262660		0.403902
NC_000913	2262660	2262665		0.420060
NC_000913	2262665	2262670		0.169249
NC_000913	2262670	2262675		0.171641
NC_000913	2262675	2262680		0.156155
NC_000913	2262680	2262685		0.153755
NC_000913	2262685	2262690		0.148102
NC_000913	2262690	2262695		0.206374
NC_000913	2262695	2262700		0.259413
NC_000913	2262700	2262705		0.372917
NC_000913	2262705	2262710		0.396065
NC_000913	2262710	2262715		0.420199
NC_000913	2262715	2262720		0.495759
NC_000913	2262720	2262725		0.474667
NC_000913	2262725	2262730		0.309982
NC_000913	2262730	2262735		0.253689
NC_000913	2262735	2262740		0.088929
NC_000913	2262740	2262745		0.022604
NC_000913	2262745	2262750		0.023160
NC_000913	2262750	2262755		0.016978
NC_000913	2262755	2262760		0.009964
NC_000913	2262760	2262765		0.009423
NC_000913	2262765	2262770		0.008624
NC_000913	2262770	2262775		0.031794
NC_000913	2262775	2262780		0.091389
NC_000913	2262780	2262785		0.108704
NC_000913	2262785	2262790		0.035190
NC_000913	2262790	2262795		0.024788
NC_000913	2262795	2262800		0.014786
NC_000913	2262800	2262805		0.015315
NC_000913	2262805	2262810		0.016993
NC_000913	2262810	2262815		0.038784
NC_000913	2262815	2262820		0.045602
NC_000913	2262820	2262825		0.122378
NC_000913	2262825	2262830		0.333438
NC_000913	2262830	2262835		0.347168
NC_000913	2262835	2262840		0.267489
NC_000913	2262840	2262845		0.245298
NC_000913	2262845	2262850		0.240482
NC_000913	2262850	2262855		0.259713
NC_000913	2262855	2262860		0.254956
NC_000913	2262860	2262865		0.231648
NC_000913	2262865	2262870		0.228945
NC_000913	2262870	2262875		0.156106
NC_000913	2262875	2262880		0.129079
NC_000913	2262880	2262885		0.129657
NC_000913	2262885	2262890		0.079844
NC_000913	2262890	2262895		0.084191
NC_000913	2262895	2262900		0.086049
NC_000913	2262900	2262905		0.100579
NC_000913	2262905	2262910		0.095522
NC_000913	2262910	2262915		0.129750
NC_000913	2262915	2262920		0.138029
NC_000913	2262920	2262925		0.166950
NC_000913	2262925	2262930		0.469788
NC_000913	2262930	2262935		0.458665
NC_000913	2262935	2262940		0.328306
NC_000913	2262940	2262945		0.179190
NC_000913	2262945	2262950		0.154659
NC_000913	2262950	2262955		0.112031
NC_000913	2262955	2262960		0.091728
NC_000913	2262960	2262965		0.080267
NC_000913	2262965	2262970		0.085730
NC_000913	2262970	2262975		0.094091
NC_000913	2262975	2262980		0.143688
NC_000913	2262980	2262985		0.150184
NC_000913	2262985	2262990		0.182416
NC_000913	2262990	2262995		0.171574
NC_000913	2262995	2263000		0.299311
NC_000913	2263000	2263005		0.278304
NC_000913	2263005	2263010		0.212642
NC_000913	2263010	2263015		0.256445
NC_000913	2263015	2263020		0.279546
NC_000913	2263020	2263025		0.658515
NC_000913	2263025	2263030		0.306971
NC_000913	2263030	2263035		0.335453
NC_000913	2263035	2263040		0.213747
NC_000913	2263040	2263045		0.206378
NC_000913	2263045	2263050		0.127240
NC_000913	2263050	2263055		0.139078
NC_000913	2263055	2263060		0.155300
NC_000913	2263060	2263065		0.175421
NC_000913	2263065	2263070		0.154853
NC_000913	2263070	2263075		0.162294
NC_000913	2263075	2263080		0.323573
NC_000913	2263080	2263085		0.354344
NC_000913	2263085	2263090		0.282581
NC_000913	2263090	2263095		0.205955
NC_000913	2263095	2263100		0.248289
NC_000913	2263100	2263105		0.336675
NC_000913	2263105	2263110		0.546233
NC_000913	2263110	2263115		0.564276
NC_000913	2263115	2263120		0.522886
NC_000913	2263120	2263125		0.703457
NC_000913	2263125	2263130		1.022829
NC_000913	2263130	2263135		0.839223
NC_000913	2263135	2263140		0.614382
NC_000913	2263140	2263145		0.329034
NC_000913	2263145	2263150		0.166535
NC_000913	2263150	2263155		0.126954
NC_000913	2263155	2263160		0.102652
NC_000913	2263160	2263165		0.118122
NC_000913	2263165	2263170		0.107350
NC_000913	2263170	2263175		0.100866
NC_000913	2263175	2263180		0.126355
NC_000913	2263180	2263185		0.612432
NC_000913	2263185	2263190		0.888160
NC_000913	2263190	2263195		0.920393
NC_000913	2263195	2263200		0.876396
NC_000913	2263200	2263205		1.212170
NC_000913	2263205	2263210		0.603034
NC_000913	2263210	2263215		0.199547
NC_000913	2263215	2263220		0.175864
NC_000913	2263220	2263225		0.176065
NC_000913	2263225	2263230		0.193076
NC_000913	2263230	2263235		0.172355
NC_000913	2263235	2263240		0.168072
NC_000913	2263240	2263245		0.245527
NC_000913	2263245	2263250		0.304348
NC_000913	2263250	2263255		0.353412
NC_000913	2263255	2263260		0.553627
NC_000913	2263260	2263265		0.314486
NC_000913	2263265	2263270		0.299914
NC_000913	2263270	2263275		0.280578
NC_000913	2263275	2263280		0.247331
NC_000913	2263280	2263285		0.171034
NC_000913	2263285	2263290		0.142600
NC_000913	2263290	2263295		0.101730
NC_000913	2263295	2263300		0.107561
NC_000913	2263300	2263305		0.102606
NC_000913	2263305	2263310		0.138048
NC_000913	2263310	2263315		0.133333
NC_000913	2263315	2263320		0.334702
NC_000913	2263320	2263325		0.440058
NC_000913	2263325	2263330		0.832732
NC_000913	2263330	2263335		0.405559
NC_000913	2263335	2263340		0.406965
NC_000913	2263340	2263345		0.368243
NC_000913	2263345	2263350		0.175138
NC_000913	2263350	2263355		0.143806
NC_000913	2263355	2263360		0.184249
NC_000913	2263360	2263365		0.203875
NC_000913	2263365	2263370		0.238553
NC_000913	2263370	2263375		0.246424
NC_000913	2263375	2263380		0.229563
NC_000913	2263380	2263385		0.346521
NC_000913	2263385	2263390		0.392120
NC_000913	2263390	2263395		0.452097
NC_000913	2263395	2263400		0.502625
NC_000913	2263400	2263405		0.162686
NC_000913	2263405	2263410		0.153398
NC_000913	2263410	2263415		0.153960
NC_000913	2263415	2263420		0.155491
NC_000913	2263420	2263425		0.155570
NC_000913	2263425	2263430		0.195244
NC_000913	2263430	2263435		0.342473
NC_000913	2263435	2263440		0.173869
NC_000913	2263440	2263445		0.154884
NC_000913	2263445	2263450		0.173760
NC_000913	2263450	2263455		0.177703
NC_000913	2263455	2263460		0.172397
NC_000913	2263460	2263465		0.176251
NC_000913	2263465	2263470		0.288254
NC_000913	2263470	2263475		0.391742
NC_000913	2263475	2263480		0.533789
NC_000913	2263480	2263485		0.540249
NC_000913	2263485	2263490		0.987133
NC_000913	2263490	2263495		1.123680
NC_000913	2263495	2263500		0.834541
NC_000913	2263500	2263505		0.794963
NC_000913	2263505	2263510		0.927610
NC_000913	2263510	2263515		0.802872
NC_000913	2263515	2263520		0.747194
NC_000913	2263520	2263525		0.163753
NC_000913	2263525	2263530		0.140805
NC_000913	2263530	2263535		0.143425
NC_000913	2263535	2263540		0.184585
NC_000913	2263540	2263545		0.090493
NC_000913	2263545	2263550		0.072464
NC_000913	2263550	2263555		0.068765
NC_000913	2263555	2263560		0.078752
NC_000913	2263560	2263565		0.080051
NC_000913	2263565	2263570		0.061995
NC_000913	2263570	2263575		0.114787
NC_000913	2263575	2263580		0.083254
NC_000913	2263580	2263585		0.086725
NC_000913	2263585	2263590		0.128858
NC_000913	2263590	2263595		0.147230
NC_000913	2263595	2263600		0.152219
NC_000913	2263600	2263605		0.153257
NC_000913	2263605	2263610		0.238928
NC_000913	2263610	2263615		0.305185
NC_000913	2263615	2263620		0.286610
NC_000913	2263620	2263625		0.378524
NC_000913	2263625	2263630		0.441579
NC_000913	2263630	2263635		0.470178
NC_000913	2263635	2263640		0.437969
NC_000913	2263640	2263645		0.370430
NC_000913	2263645	2263650		0.387303
NC_000913	2263650	2263655		0.338023
NC_000913	2263655	2263660		0.316132
NC_000913	2263660	2263665		0.596313
NC_000913	2263665	2263670		0.522259
NC_000913	2263670	2263675		0.464540
NC_000913	2263675	2263680		0.479460
NC_000913	2263680	2263685		0.475846
NC_000913	2263685	2263690		0.506753
NC_000913	2263690	2263695		1.523804
NC_000913	2263695	2263700		1.849699
NC_000913	2263700	2263705		1.224850
NC_000913	2263705	2263710		1.226065
NC_000913	2263710	2263715		1.148513
NC_000913	2263715	2263720		1.036414
NC_000913	2263720	2263725		0.913271
NC_000913	2263725	2263730		0.887216
NC_000913	2263730	2263735		0.398429
NC_000913	2263735	2263740		0.384496
NC_000913	2263740	2263745		0.357860
NC_000913	2263745	2263750		0.449038
NC_000913	2263750	2263755		0.342925
NC_000913	2263755	2263760		0.388037
NC_000913	2263760	2263765		0.310905
NC_000913	2263765	2263770		0.238452
NC_000913	2263770	2263775		0.280793
NC_000913	2263775	2263780		0.430120
NC_000913	2263780	2263785		0.371764
NC_000913	2263785	2263790		0.383086
NC_000913	2263790	2263795		0.412914
NC_000913	2263795	2263800		0.330908
NC_000913	2263800	2263805		0.386221
NC_000913	2263805	2263810		0.486398
NC_000913	2263810	2263815		0.477016
NC_000913	2263815	2263820		0.388818
NC_000913	2263820	2263825		0.361258
NC_000913	2263825	2263830		0.335475
NC_000913	2263830	2263835		0.287179
NC_000913	2263835	2263840		0.260288
NC_000913	2263840	2263845		0.290732
NC_000913	2263845	2263850		0.335588
NC_000913	2263850	2263855		0.555540
NC_000913	2263855	2263860		0.389972
NC_000913	2263860	2263865		0.428588
NC_000913	2263865	2263870		0.349054
NC_000913	2263870	2263875		0.186892
NC_000913	2263875	2263880		0.194176
NC_000913	2263880	2263885		0.219251
NC_000913	2263885	2263890		0.188737
NC_000913	2263890	2263895		0.186898
NC_000913	2263895	2263900		0.171883
NC_000913	2263900	2263905		0.362955
NC_000913	2263905	2263910		0.332728
NC_000913	2263910	2263915		0.258675
NC_000913	2263915	2263920		0.279972
NC_000913	2263920	2263925		0.265340
NC_000913	2263925	2263930		0.410290
NC_000913	2263930	2263935		0.200060
NC_000913	2263935	2263940		0.199373
NC_000913	2263940	2263945		0.189163
NC_000913	2263945	2263950		0.147481
NC_000913	2263950	2263955		0.058990
NC_000913	2263955	2263960		0.056460
NC_000913	2263960	2263965		0.071951
NC_000913	2263965	2263970		0.117305
NC_000913	2263970	2263975		0.151089
NC_000913	2263975	2263980		0.162038
NC_000913	2263980	2263985		0.259540
NC_000913	2263985	2263990		0.276398
NC_000913	2263990	2263995		0.516970
NC_000913	2263995	2264000		0.416449
NC_000913	2264000	2264005		0.238080
NC_000913	2264005	2264010		0.119812
NC_000913	2264010	2264015		0.090893
NC_000913	2264015	2264020		0.096432
NC_000913	2264020	2264025		0.076529
NC_000913	2264025	2264030		0.106103
NC_000913	2264030	2264035		0.267699
NC_000913	2264035	2264040		0.212980
NC_000913	2264040	2264045		0.183424
NC_000913	2264045	2264050		0.209723
NC_000913	2264050	2264055		0.272791
NC_000913	2264055	2264060		0.162521
NC_000913	2264060	2264065		0.085040
NC_000913	2264065	2264070		0.087670
NC_000913	2264070	2264075		0.081547
NC_000913	2264075	2264080		0.082520
NC_000913	2264080	2264085		0.090561
NC_000913	2264085	2264090		0.098636
NC_000913	2264090	2264095		0.216768
NC_000913	2264095	2264100		0.084816
NC_000913	2264100	2264105		0.081203
NC_000913	2264105	2264110		0.128199
NC_000913	2264110	2264115		0.113542
NC_000913	2264115	2264120		0.214746
NC_000913	2264120	2264125		0.155944
NC_000913	2264125	2264130		0.105583
NC_000913	2264130	2264135		0.103851
NC_000913	2264135	2264140		0.051592
NC_000913	2264140	2264145		0.049393
NC_000913	2264145	2264150		0.044344
NC_000913	2264150	2264155		0.050048
NC_000913	2264155	2264160		0.053412
NC_000913	2264160	2264165		0.102972
NC_000913	2264165	2264170		0.196445
NC_000913	2264170	2264175		0.218287
NC_000913	2264175	2264180		0.268274
NC_000913	2264180	2264185		0.271586
NC_000913	2264185	2264190		0.324857
NC_000913	2264190	2264195		0.969572
NC_000913	2264195	2264200		0.687708
NC_000913	2264200	2264205		0.605564
NC_000913	2264205	2264210		0.637698
NC_000913	2264210	2264215		0.450472
NC_000913	2264215	2264220		0.446058
NC_000913	2264220	2264225		0.407016
NC_000913	2264225	2264230		0.476526
NC_000913	2264230	2264235		0.561431
NC_000913	2264235	2264240		0.781987
NC_000913	2264240	2264245		0.480655
NC_000913	2264245	2264250		0.333345
NC_000913	2264250	2264255		0.370477
NC_000913	2264255	2264260		0.387313
NC_000913	2264260	2264265		0.331527
NC_000913	2264265	2264270		0.076752
NC_000913	2264270	2264275		0.065896
NC_000913	2264275	2264280		0.069486
NC_000913	2264280	2264285		0.113556
NC_000913	2264285	2264290		0.123452
NC_000913	2264290	2264295		0.235970
NC_000913	2264295	2264300		0.244004
NC_000913	2264300	2264305		0.254421
NC_000913	2264305	2264310		0.232160
NC_000913	2264310	2264315		0.350624
NC_000913	2264315	2264320		0.314722
NC_000913	2264320	2264325		0.310717
NC_000913	2264325	2264330		0.241506
NC_000913	2264330	2264335		0.235659
NC_000913	2264335	2264340		0.244866
NC_000913	2264340	2264345		0.140998
NC_000913	2264345	2264350		0.155288
NC_000913	2264350	2264355		0.173727
NC_000913	2264355	2264360		0.220363
NC_000913	2264360	2264365		0.224400
NC_000913	2264365	2264370		0.288052
NC_000913	2264370	2264375		0.359090
NC_000913	2264375	2264380		0.551149
NC_000913	2264380	2264385		0.546715
NC_000913	2264385	2264390		0.571678
NC_000913	2264390	2264395		0.581242
NC_000913	2264395	2264400		0.445070
NC_000913	2264400	2264405		0.436196
NC_000913	2264405	2264410		0.388699
NC_000913	2264410	2264415		0.377609
NC_000913	2264415	2264420		0.181311
NC_000913	2264420	2264425		0.130432
NC_000913	2264425	2264430		0.136243
NC_000913	2264430	2264435		0.170436
NC_000913	2264435	2264440		0.133873
NC_000913	2264440	2264445		0.134578
NC_000913	2264445	2264450		0.160429
NC_000913	2264450	2264455		0.278300
NC_000913	2264455	2264460		0.270635
NC_000913	2264460	2264465		0.291758
NC_000913	2264465	2264470		0.266389
NC_000913	2264470	2264475		0.237293
NC_000913	2264475	2264480		0.250468
NC_000913	2264480	2264485		0.259851
NC_000913	2264485	2264490		0.312548
NC_000913	2264490	2264495		0.136911
NC_000913	2264495	2264500		0.130448
NC_000913	2264500	2264505		0.141661
NC_000913	2264505	2264510		0.183890
NC_000913	2264510	2264515		0.302194
NC_000913	2264515	2264520		0.324278
NC_000913	2264520	2264525		0.363709
NC_000913	2264525	2264530		0.549106
NC_000913	2264530	2264535		0.865396
NC_000913	2264535	2264540		1.272690
NC_000913	2264540	2264545		1.398027
NC_000913	2264545	2264550		1.305419
NC_000913	2264550	2264555		1.272064
NC_000913	2264555	2264560		1.377699
NC_000913	2264560	2264565		1.570782
NC_000913	2264565	2264570		2.057596
NC_000913	2264570	2264575		2.295587
NC_000913	2264575	2264580		2.616229
NC_000913	2264580	2264585		2.463136
NC_000913	2264585	2264590		1.902938
NC_000913	2264590	2264595		2.002310
NC_000913	2264595	2264600		0.338522
NC_000913	2264600	2264605		0.279984
NC_000913	2264605	2264610		0.255257
NC_000913	2264610	2264615		0.243271
NC_000913	2264615	2264620		0.148089
NC_000913	2264620	2264625		0.116787
NC_000913	2264625	2264630		0.157026
NC_000913	2264630	2264635		0.203256
NC_000913	2264635	2264640		0.132618
NC_000913	2264640	2264645		0.074130
NC_000913	2264645	2264650		0.074436
NC_000913	2264650	2264655		0.073934
NC_000913	2264655	2264660		0.100560
NC_000913	2264660	2264665		0.085763
NC_000913	2264665	2264670		0.122565
NC_000913	2264670	2264675		0.161922
NC_000913	2264675	2264680		0.181254
NC_000913	2264680	2264685		0.249798
NC_000913	2264685	2264690		0.240943
NC_000913	2264690	2264695		0.259816
NC_000913	2264695	2264700		0.258667
NC_000913	2264700	2264705		0.405441
NC_000913	2264705	2264710		0.477736
NC_000913	2264710	2264715		0.439247
NC_000913	2264715	2264720		0.335555
NC_000913	2264720	2264725		0.193028
NC_000913	2264725	2264730		0.226471
NC_000913	2264730	2264735		0.253073
NC_000913	2264735	2264740		0.242482
NC_000913	2264740	2264745		0.270350
NC_000913	2264745	2264750		0.463476
NC_000913	2264750	2264755		0.610241
NC_000913	2264755	2264760		0.929937
NC_000913	2264760	2264765		0.944189
NC_000913	2264765	2264770		0.954587
NC_000913	2264770	2264775		0.964711
NC_000913	2264775	2264780		0.684287
NC_000913	2264780	2264785		0.823919
NC_000913	2264785	2264790		0.742212
NC_000913	2264790	2264795		0.763515
NC_000913	2264795	2264800		0.817762
NC_000913	2264800	2264805		0.938207
NC_000913	2264805	2264810		1.944846
NC_000913	2264810	2264815		2.149417
NC_000913	2264815	2264820		2.059459
NC_000913	2264820	2264825		0.854605
NC_000913	2264825	2264830		0.889626
NC_000913	2264830	2264835		0.824031
NC_000913	2264835	2264840		0.797148
NC_000913	2264840	2264845		0.670838
NC_000913	2264845	2264850		0.676128
NC_000913	2264850	2264855		0.778401
NC_000913	2264855	2264860		1.116008
NC_000913	2264860	2264865		1.027766
NC_000913	2264865	2264870		0.921753
NC_000913	2264870	2264875		0.853186
NC_000913	2264875	2264880		0.749618
NC_000913	2264880	2264885		0.790551
NC_000913	2264885	2264890		0.622480
NC_000913	2264890	2264895		0.633354
NC_000913	2264895	2264900		0.991046
NC_000913	2264900	2264905		0.806714
NC_000913	2264905	2264910		0.777712
NC_000913	2264910	2264915		0.694804
NC_000913	2264915	2264920		0.782526
NC_000913	2264920	2264925		0.806813
NC_000913	2264925	2264930		0.783410
NC_000913	2264930	2264935		0.632211
NC_000913	2264935	2264940		0.456666
NC_000913	2264940	2264945		0.369392
NC_000913	2264945	2264950		0.383664
NC_000913	2264950	2264955		0.313685
NC_000913	2264955	2264960		0.353169
NC_000913	2264960	2264965		0.376650
NC_000913	2264965	2264970		0.545193
NC_000913	2264970	2264975		0.639038
NC_000913	2264975	2264980		0.689404
NC_000913	2264980	2264985		0.663837
NC_000913	2264985	2264990		0.619258
NC_000913	2264990	2264995		0.659534
NC_000913	2264995	2265000		0.621042
NC_000913	2265000	2265005		0.957933
NC_000913	2265005	2265010		0.727241
NC_000913	2265010	2265015		0.816486
NC_000913	2265015	2265020		0.778294
NC_000913	2265020	2265025		1.037159
NC_000913	2265025	2265030		1.137493
NC_000913	2265030	2265035		1.589363
NC_000913	2265035	2265040		0.698584
NC_000913	2265040	2265045		0.684535
NC_000913	2265045	2265050		0.546337
NC_000913	2265050	2265055		0.550003
NC_000913	2265055	2265060		0.625592
NC_000913	2265060	2265065		0.711173
NC_000913	2265065	2265070		0.854136
NC_000913	2265070	2265075		1.083719
NC_000913	2265075	2265080		0.279101
NC_000913	2265080	2265085		0.324182
NC_000913	2265085	2265090		0.297501
NC_000913	2265090	2265095		0.235293
NC_000913	2265095	2265100		0.247764
NC_000913	2265100	2265105		0.145578
NC_000913	2265105	2265110		0.157016
NC_000913	2265110	2265115		0.257673
NC_000913	2265115	2265120		0.281443
NC_000913	2265120	2265125		0.359168
NC_000913	2265125	2265130		0.353234
NC_000913	2265130	2265135		0.316970
NC_000913	2265135	2265140		0.312156
NC_000913	2265140	2265145		0.242982
NC_000913	2265145	2265150		0.242943
NC_000913	2265150	2265155		0.231289
NC_000913	2265155	2265160		0.223245
NC_000913	2265160	2265165		0.302675
NC_000913	2265165	2265170		0.263681
NC_000913	2265170	2265175		0.259273
NC_000913	2265175	2265180		0.335417
NC_000913	2265180	2265185		0.666537
NC_000913	2265185	2265190		1.127976
NC_000913	2265190	2265195		0.701875
NC_000913	2265195	2265200		0.531302
NC_000913	2265200	2265205		0.464488
NC_000913	2265205	2265210		0.487019
NC_000913	2265210	2265215		0.284742
NC_000913	2265215	2265220		0.307409
NC_000913	2265220	2265225		0.398258
NC_000913	2265225	2265230		0.543578
NC_000913	2265230	2265235		0.600228
NC_000913	2265235	2265240		0.982355
NC_000913	2265240	2265245		0.921587
NC_000913	2265245	2265250		0.927148
NC_000913	2265250	2265255		0.929927
NC_000913	2265255	2265260		0.605100
NC_000913	2265260	2265265		0.478471
NC_000913	2265265	2265270		0.441554
NC_000913	2265270	2265275		0.294137
NC_000913	2265275	2265280		0.318089
NC_000913	2265280	2265285		0.320150
NC_000913	2265285	2265290		0.326833
NC_000913	2265290	2265295		0.368325
NC_000913	2265295	2265300		0.846101
NC_000913	2265300	2265305		1.214596
NC_000913	2265305	2265310		0.866304
NC_000913	2265310	2265315		0.890228
NC_000913	2265315	2265320		0.816002
NC_000913	2265320	2265325		0.763512
NC_000913	2265325	2265330		0.613891
NC_000913	2265330	2265335		0.639513
NC_000913	2265335	2265340		0.608697
NC_000913	2265340	2265345		0.639445
NC_000913	2265345	2265350		0.675980
NC_000913	2265350	2265355		0.677557
NC_000913	2265355	2265360		0.895195
NC_000913	2265360	2265365		1.003985
NC_000913	2265365	2265370		1.081000
NC_000913	2265370	2265375		1.108317
NC_000913	2265375	2265380		0.532245
NC_000913	2265380	2265385		0.426711
NC_000913	2265385	2265390		0.326901
NC_000913	2265390	2265395		0.258210
NC_000913	2265395	2265400		0.237058
NC_000913	2265400	2265405		0.244387
NC_000913	2265405	2265410		0.249259
NC_000913	2265410	2265415		0.187722
NC_000913	2265415	2265420		0.142864
NC_000913	2265420	2265425		0.152978
NC_000913	2265425	2265430		0.232074
NC_000913	2265430	2265435		0.187900
NC_000913	2265435	2265440		0.227845
NC_000913	2265440	2265445		0.207305
NC_000913	2265445	2265450		0.219219
NC_000913	2265450	2265455		0.352919
NC_000913	2265455	2265460		0.518138
NC_000913	2265460	2265465		0.757328
NC_000913	2265465	2265470		1.558669
NC_000913	2265470	2265475		2.356240
NC_000913	2265475	2265480		2.530077
NC_000913	2265480	2265485		2.998921
NC_000913	2265485	2265490		2.788737
NC_000913	2265490	2265495		3.250057
NC_000913	2265495	2265500		2.973411
NC_000913	2265500	2265505		3.074384
NC_000913	2265505	2265510		3.007803
NC_000913	2265510	2265515		3.104020
NC_000913	2265515	2265520		3.150830
NC_000913	2265520	2265525		3.044376
NC_000913	2265525	2265530		0.912916
NC_000913	2265530	2265535		0.284727
NC_000913	2265535	2265540		0.146996
NC_000913	2265540	2265545		0.119179
NC_000913	2265545	2265550		0.098916
NC_000913	2265550	2265555		0.098983
NC_000913	2265555	2265560		0.131437
NC_000913	2265560	2265565		0.154982
NC_000913	2265565	2265570		0.344983
NC_000913	2265570	2265575		0.425444
NC_000913	2265575	2265580		0.420992
NC_000913	2265580	2265585		0.687052
NC_000913	2265585	2265590		0.560198
NC_000913	2265590	2265595		0.452261
NC_000913	2265595	2265600		0.449666
NC_000913	2265600	2265605		0.468365
NC_000913	2265605	2265610		0.405830
NC_000913	2265610	2265615		0.414190
NC_000913	2265615	2265620		0.437760
NC_000913	2265620	2265625		0.439146
NC_000913	2265625	2265630		0.524512
NC_000913	2265630	2265635		0.241212
NC_000913	2265635	2265640		0.034402
NC_000913	2265640	2265645		0.018035
NC_000913	2265645	2265650		0.015291
NC_000913	2265650	2265655		0.015161
NC_000913	2265655	2265660		0.016066
NC_000913	2265660	2265665		0.048201
NC_000913	2265665	2265670		0.115973
NC_000913	2265670	2265675		0.162048
NC_000913	2265675	2265680		0.297581
NC_000913	2265680	2265685		1.199602
NC_000913	2265685	2265690		1.538584
NC_000913	2265690	2265695		1.391229
NC_000913	2265695	2265700		1.518240
NC_000913	2265700	2265705		1.438847
NC_000913	2265705	2265710		1.177165
NC_000913	2265710	2265715		0.816132
NC_000913	2265715	2265720		2.282865
NC_000913	2265720	2265725		2.554121
NC_000913	2265725	2265730		2.304091
NC_000913	2265730	2265735		1.274125
NC_000913	2265735	2265740		0.835303
NC_000913	2265740	2265745		0.991965
NC_000913	2265745	2265750		0.884067
NC_000913	2265750	2265755		0.719124
NC_000913	2265755	2265760		0.694061
NC_000913	2265760	2265765		0.628726
NC_000913	2265765	2265770		0.607301
NC_000913	2265770	2265775		0.330639
NC_000913	2265775	2265780		0.268977
NC_000913	2265780	2265785		0.290614
NC_000913	2265785	2265790		0.279377
NC_000913	2265790	2265795		0.306529
NC_000913	2265795	2265800		0.205945
NC_000913	2265800	2265805		0.229979
NC_000913	2265805	2265810		0.205457
NC_000913	2265810	2265815		0.246499
NC_000913	2265815	2265820		0.281989
NC_000913	2265820	2265825		0.290255
NC_000913	2265825	2265830		0.253801
NC_000913	2265830	2265835		0.356088
NC_000913	2265835	2265840		0.358449
NC_000913	2265840	2265845		0.416248
NC_000913	2265845	2265850		0.464527
NC_000913	2265850	2265855		0.731530
NC_000913	2265855	2265860		0.852778
NC_000913	2265860	2265865		0.660580
NC_000913	2265865	2265870		0.490597
NC_000913	2265870	2265875		0.345069
NC_000913	2265875	2265880		0.352732
NC_000913	2265880	2265885		0.345155
NC_000913	2265885	2265890		0.229379
NC_000913	2265890	2265895		0.242446
NC_000913	2265895	2265900		0.167185
NC_000913	2265900	2265905		0.179530
NC_000913	2265905	2265910		0.234222
NC_000913	2265910	2265915		0.203713
NC_000913	2265915	2265920		0.195775
NC_000913	2265920	2265925		0.253669
NC_000913	2265925	2265930		0.394302
NC_000913	2265930	2265935		0.389469
NC_000913	2265935	2265940		0.351585
NC_000913	2265940	2265945		0.962638
NC_000913	2265945	2265950		0.896459
NC_000913	2265950	2265955		0.849145
NC_000913	2265955	2265960		0.997215
NC_000913	2265960	2265965		1.085295
NC_000913	2265965	2265970		1.118836
NC_000913	2265970	2265975		1.210769
NC_000913	2265975	2265980		1.215514
NC_000913	2265980	2265985		2.444050
NC_000913	2265985	2265990		3.327394
NC_000913	2265990	2265995		1.829197
NC_000913	2265995	2266000		1.812308
NC_000913	2266000	2266005		1.823906
NC_000913	2266005	2266010		1.500856
NC_000913	2266010	2266015		1.223835
NC_000913	2266015	2266020		1.203624
NC_000913	2266020	2266025		0.991955
NC_000913	2266025	2266030		0.993159
NC_000913	2266030	2266035		0.868390
NC_000913	2266035	2266040		0.992658
NC_000913	2266040	2266045		1.326681
NC_000913	2266045	2266050		1.601021
NC_000913	2266050	2266055		1.534317
NC_000913	2266055	2266060		1.418005
NC_000913	2266060	2266065		1.530231
NC_000913	2266065	2266070		1.509337
NC_000913	2266070	2266075		1.830358
NC_000913	2266075	2266080		1.978597
NC_000913	2266080	2266085		1.302279
NC_000913	2266085	2266090		1.346025
NC_000913	2266090	2266095		1.269488
NC_000913	2266095	2266100		1.103049
NC_000913	2266100	2266105		1.087105
NC_000913	2266105	2266110		1.046071
NC_000913	2266110	2266115		0.931266
NC_000913	2266115	2266120		1.007232
NC_000913	2266120	2266125		0.932111
NC_000913	2266125	2266130		0.884934
NC_000913	2266130	2266135		0.996800
NC_000913	2266135	2266140		1.259927
NC_000913	2266140	2266145		1.240612
NC_000913	2266145	2266150		1.260121
NC_000913	2266150	2266155		1.402279
NC_000913	2266155	2266160		1.428746
NC_000913	2266160	2266165		2.560447
NC_000913	2266165	2266170		2.824354
NC_000913	2266170	2266175		2.696869
NC_000913	2266175	2266180		2.718923
NC_000913	2266180	2266185		2.862907
NC_000913	2266185	2266190		3.095942
NC_000913	2266190	2266195		3.104523
NC_000913	2266195	2266200		3.963559
NC_000913	2266200	2266205		3.975973
NC_000913	2266205	2266210		4.094383
NC_000913	2266210	2266215		4.069747
NC_000913	2266215	2266220		3.830078
NC_000913	2266220	2266225		3.450342
NC_000913	2266225	2266230		3.530008
NC_000913	2266230	2266235		2.837766
NC_000913	2266235	2266240		2.362264
NC_000913	2266240	2266245		2.077617
NC_000913	2266245	2266250		1.363832
NC_000913	2266250	2266255		0.855144
NC_000913	2266255	2266260		0.521855
NC_000913	2266260	2266265		0.477154
NC_000913	2266265	2266270		0.407229
NC_000913	2266270	2266275		0.386123
NC_000913	2266275	2266280		0.477623
NC_000913	2266280	2266285		0.723117
NC_000913	2266285	2266290		0.596671
NC_000913	2266290	2266295		0.600996
NC_000913	2266295	2266300		0.668036
NC_000913	2266300	2266305		0.759532
NC_000913	2266305	2266310		0.867359
NC_000913	2266310	2266315		0.900882
NC_000913	2266315	2266320		1.358157
NC_000913	2266320	2266325		1.080498
NC_000913	2266325	2266330		0.731038
NC_000913	2266330	2266335		0.530002
NC_000913	2266335	2266340		0.520608
NC_000913	2266340	2266345		0.420980
NC_000913	2266345	2266350		0.498822
NC_000913	2266350	2266355		0.355533
NC_000913	2266355	2266360		0.344657
NC_000913	2266360	2266365		0.536099
NC_000913	2266365	2266370		0.540102
NC_000913	2266370	2266375		0.590555
NC_000913	2266375	2266380		0.570296
NC_000913	2266380	2266385		0.448103
NC_000913	2266385	2266390		0.266430
NC_000913	2266390	2266395		0.240769
NC_000913	2266395	2266400		0.120024
NC_000913	2266400	2266405		0.105382
NC_000913	2266405	2266410		0.108888
NC_000913	2266410	2266415		0.148216
NC_000913	2266415	2266420		0.221956
NC_000913	2266420	2266425		1.167714
NC_000913	2266425	2266430		1.369998
NC_000913	2266430	2266435		2.790779
NC_000913	2266435	2266440		1.202645
NC_000913	2266440	2266445		1.096074
NC_000913	2266445	2266450		0.228996
NC_000913	2266450	2266455		0.092453
NC_000913	2266455	2266460		0.070663
NC_000913	2266460	2266465		0.068777
NC_000913	2266465	2266470		0.068316
NC_000913	2266470	2266475		0.072946
NC_000913	2266475	2266480		0.136442
NC_000913	2266480	2266485		0.365451
NC_000913	2266485	2266490		0.200995
NC_000913	2266490	2266495		0.231423
NC_000913	2266495	2266500		0.168144
NC_000913	2266500	2266505		0.136967
NC_000913	2266505	2266510		0.136537
NC_000913	2266510	2266515		0.137356
NC_000913	2266515	2266520		0.132393
NC_000913	2266520	2266525		0.072718
NC_000913	2266525	2266530		0.091606
NC_000913	2266530	2266535		0.138956
NC_000913	2266535	2266540		0.187362
NC_000913	2266540	2266545		0.269687
NC_000913	2266545	2266550		0.330444
NC_000913	2266550	2266555		0.497322
NC_000913	2266555	2266560		0.362501
NC_000913	2266560	2266565		0.458526
NC_000913	2266565	2266570		0.609685
NC_000913	2266570	2266575		0.345045
NC_000913	2266575	2266580		0.334160
NC_000913	2266580	2266585		0.357946
NC_000913	2266585	2266590		0.209468
NC_000913	2266590	2266595		0.211270
NC_000913	2266595	2266600		0.198295
NC_000913	2266600	2266605		0.222077
NC_000913	2266605	2266610		0.238207
NC_000913	2266610	2266615		0.463348
NC_000913	2266615	2266620		0.505261
NC_000913	2266620	2266625		0.478719
NC_000913	2266625	2266630		0.373784
NC_000913	2266630	2266635		0.184676
NC_000913	2266635	2266640		0.197652
NC_000913	2266640	2266645		0.251121
NC_000913	2266645	2266650		0.278680
NC_000913	2266650	2266655		0.356772
NC_000913	2266655	2266660		0.350344
NC_000913	2266660	2266665		0.354223
NC_000913	2266665	2266670		0.342186
NC_000913	2266670	2266675		0.405281
NC_000913	2266675	2266680		0.489466
NC_000913	2266680	2266685		0.595398
NC_000913	2266685	2266690		0.724154
NC_000913	2266690	2266695		0.751593
NC_000913	2266695	2266700		1.026802
NC_000913	2266700	2266705		0.476318
NC_000913	2266705	2266710		0.339087
NC_000913	2266710	2266715		0.174301
NC_000913	2266715	2266720		0.130844
NC_000913	2266720	2266725		0.090705
NC_000913	2266725	2266730		0.098173
NC_000913	2266730	2266735		0.121834
NC_000913	2266735	2266740		0.286858
NC_000913	2266740	2266745		0.298692
NC_000913	2266745	2266750		0.317339
NC_000913	2266750	2266755		0.124100
NC_000913	2266755	2266760		0.103181
NC_000913	2266760	2266765		0.096520
NC_000913	2266765	2266770		0.088641
NC_000913	2266770	2266775		0.092326
NC_000913	2266775	2266780		0.215088
NC_000913	2266780	2266785		0.321605
NC_000913	2266785	2266790		0.409572
NC_000913	2266790	2266795		0.396664
NC_000913	2266795	2266800		0.469921
NC_000913	2266800	2266805		0.676365
NC_000913	2266805	2266810		0.855158
NC_000913	2266810	2266815		0.845771
NC_000913	2266815	2266820		1.060176
NC_000913	2266820	2266825		1.020621
NC_000913	2266825	2266830		0.421573
NC_000913	2266830	2266835		0.377358
NC_000913	2266835	2266840		0.385740
NC_000913	2266840	2266845		0.387830
NC_000913	2266845	2266850		0.429241
NC_000913	2266850	2266855		0.285120
NC_000913	2266855	2266860		0.368345
NC_000913	2266860	2266865		0.454767
NC_000913	2266865	2266870		0.442462
NC_000913	2266870	2266875		0.470277
NC_000913	2266875	2266880		0.370737
NC_000913	2266880	2266885		0.423328
NC_000913	2266885	2266890		0.395396
NC_000913	2266890	2266895		0.125680
NC_000913	2266895	2266900		0.117282
NC_000913	2266900	2266905		0.102350
NC_000913	2266905	2266910		0.094292
NC_000913	2266910	2266915		0.101212
NC_000913	2266915	2266920		0.107753
NC_000913	2266920	2266925		0.079218
NC_000913	2266925	2266930		0.101630
NC_000913	2266930	2266935		0.102559
NC_000913	2266935	2266940		0.129576
NC_000913	2266940	2266945		0.150940
NC_000913	2266945	2266950		0.148851
NC_000913	2266950	2266955		0.295646
NC_000913	2266955	2266960		0.276580
NC_000913	2266960	2266965		0.243214
NC_000913	2266965	2266970		0.252184
NC_000913	2266970	2266975		0.248749
NC_000913	2266975	2266980		0.276382
NC_000913	2266980	2266985		0.361091
NC_000913	2266985	2266990		0.439825
NC_000913	2266990	2266995		0.399750
NC_000913	2266995	2267000		0.444174
NC_000913	2267000	2267005		0.416054
NC_000913	2267005	2267010		0.425634
NC_000913	2267010	2267015		0.425028
NC_000913	2267015	2267020		1.026690
NC_000913	2267020	2267025		0.782899
NC_000913	2267025	2267030		0.776193
NC_000913	2267030	2267035		0.568764
NC_000913	2267035	2267040		0.561596
NC_000913	2267040	2267045		0.254362
NC_000913	2267045	2267050		0.105208
NC_000913	2267050	2267055		0.084072
NC_000913	2267055	2267060		0.070538
NC_000913	2267060	2267065		0.100139
NC_000913	2267065	2267070		0.086728
NC_000913	2267070	2267075		0.094680
NC_000913	2267075	2267080		0.207936
NC_000913	2267080	2267085		0.626225
NC_000913	2267085	2267090		0.533887
NC_000913	2267090	2267095		0.632654
NC_000913	2267095	2267100		0.297644
NC_000913	2267100	2267105		0.338897
NC_000913	2267105	2267110		0.305955
NC_000913	2267110	2267115		0.226823
NC_000913	2267115	2267120		0.180937
NC_000913	2267120	2267125		0.133813
NC_000913	2267125	2267130		0.132268
NC_000913	2267130	2267135		0.204616
NC_000913	2267135	2267140		0.198713
NC_000913	2267140	2267145		0.215295
NC_000913	2267145	2267150		0.224123
NC_000913	2267150	2267155		0.217251
NC_000913	2267155	2267160		0.397895
NC_000913	2267160	2267165		0.518799
NC_000913	2267165	2267170		0.521005
NC_000913	2267170	2267175		0.479663
NC_000913	2267175	2267180		0.950968
NC_000913	2267180	2267185		1.102760
NC_000913	2267185	2267190		1.193340
NC_000913	2267190	2267195		1.170837
NC_000913	2267195	2267200		1.141695
NC_000913	2267200	2267205		0.957259
NC_000913	2267205	2267210		0.811004
NC_000913	2267210	2267215		0.756598
NC_000913	2267215	2267220		0.712772
NC_000913	2267220	2267225		0.671501
NC_000913	2267225	2267230		0.597611
NC_000913	2267230	2267235		0.656187
NC_000913	2267235	2267240		0.299736
NC_000913	2267240	2267245		0.167948
NC_000913	2267245	2267250		0.104382
NC_000913	2267250	2267255		0.089683
NC_000913	2267255	2267260		0.076925
NC_000913	2267260	2267265		0.073785
NC_000913	2267265	2267270		0.029557
NC_000913	2267270	2267275		0.039041
NC_000913	2267275	2267280		0.081370
NC_000913	2267280	2267285		0.080413
NC_000913	2267285	2267290		0.103092
NC_000913	2267290	2267295		0.151746
NC_000913	2267295	2267300		0.273140
NC_000913	2267300	2267305		0.299608
NC_000913	2267305	2267310		0.726735
NC_000913	2267310	2267315		0.775369
NC_000913	2267315	2267320		0.561310
NC_000913	2267320	2267325		0.392315
NC_000913	2267325	2267330		0.428559
NC_000913	2267330	2267335		0.441821
NC_000913	2267335	2267340		0.353003
NC_000913	2267340	2267345		0.405913
NC_000913	2267345	2267350		0.336588
NC_000913	2267350	2267355		0.409821
NC_000913	2267355	2267360		0.413160
NC_000913	2267360	2267365		0.327287
NC_000913	2267365	2267370		0.241078
NC_000913	2267370	2267375		0.223816
NC_000913	2267375	2267380		0.276051
NC_000913	2267380	2267385		0.282786
NC_000913	2267385	2267390		0.326815
NC_000913	2267390	2267395		0.377100
NC_000913	2267395	2267400		0.841231
NC_000913	2267400	2267405		0.581032
NC_000913	2267405	2267410		0.378761
NC_000913	2267410	2267415		0.149943
NC_000913	2267415	2267420		0.115582
NC_000913	2267420	2267425		0.081224
NC_000913	2267425	2267430		0.050201
NC_000913	2267430	2267435		0.071721
NC_000913	2267435	2267440		0.088647
NC_000913	2267440	2267445		0.162925
NC_000913	2267445	2267450		0.122255
NC_000913	2267450	2267455		0.109381
NC_000913	2267455	2267460		0.114804
NC_000913	2267460	2267465		0.153219
NC_000913	2267465	2267470		0.144583
NC_000913	2267470	2267475		0.111067
NC_000913	2267475	2267480		0.123934
NC_000913	2267480	2267485		0.160512
NC_000913	2267485	2267490		0.392420
NC_000913	2267490	2267495		0.393453
NC_000913	2267495	2267500		0.419600
NC_000913	2267500	2267505		0.472228
NC_000913	2267505	2267510		0.578708
NC_000913	2267510	2267515		0.516920
NC_000913	2267515	2267520		0.413887
NC_000913	2267520	2267525		0.351494
NC_000913	2267525	2267530		0.390003
NC_000913	2267530	2267535		0.233724
NC_000913	2267535	2267540		0.198258
NC_000913	2267540	2267545		0.201516
NC_000913	2267545	2267550		0.262627
NC_000913	2267550	2267555		0.288625
NC_000913	2267555	2267560		0.371147
NC_000913	2267560	2267565		0.386326
NC_000913	2267565	2267570		0.199189
NC_000913	2267570	2267575		0.194251
NC_000913	2267575	2267580		0.140576
NC_000913	2267580	2267585		0.125867
NC_000913	2267585	2267590		0.171801
NC_000913	2267590	2267595		0.192070
NC_000913	2267595	2267600		0.214617
NC_000913	2267600	2267605		0.251889
NC_000913	2267605	2267610		0.584290
NC_000913	2267610	2267615		0.589006
NC_000913	2267615	2267620		0.538014
NC_000913	2267620	2267625		0.410475
NC_000913	2267625	2267630		0.333971
NC_000913	2267630	2267635		0.369865
NC_000913	2267635	2267640		0.407667
NC_000913	2267640	2267645		0.437615
NC_000913	2267645	2267650		0.459847
NC_000913	2267650	2267655		0.330684
NC_000913	2267655	2267660		0.419870
NC_000913	2267660	2267665		0.336695
NC_000913	2267665	2267670		0.343334
NC_000913	2267670	2267675		0.377744
NC_000913	2267675	2267680		0.345663
NC_000913	2267680	2267685		0.444301
NC_000913	2267685	2267690		0.392206
NC_000913	2267690	2267695		0.875538
NC_000913	2267695	2267700		1.276788
NC_000913	2267700	2267705		1.169688
NC_000913	2267705	2267710		1.145782
NC_000913	2267710	2267715		1.253591
NC_000913	2267715	2267720		1.079728
NC_000913	2267720	2267725		0.782555
NC_000913	2267725	2267730		0.660423
NC_000913	2267730	2267735		0.225346
NC_000913	2267735	2267740		0.191672
NC_000913	2267740	2267745		0.133315
NC_000913	2267745	2267750		0.124637
NC_000913	2267750	2267755		0.117518
NC_000913	2267755	2267760		0.143709
NC_000913	2267760	2267765		0.247356
NC_000913	2267765	2267770		0.339936
NC_000913	2267770	2267775		0.394126
NC_000913	2267775	2267780		0.369550
NC_000913	2267780	2267785		0.392249
NC_000913	2267785	2267790		0.289596
NC_000913	2267790	2267795		0.240443
NC_000913	2267795	2267800		0.322443
NC_000913	2267800	2267805		0.349761
NC_000913	2267805	2267810		0.389338
NC_000913	2267810	2267815		0.440504
NC_000913	2267815	2267820		0.514319
NC_000913	2267820	2267825		0.348429
NC_000913	2267825	2267830		0.306962
NC_000913	2267830	2267835		0.233201
NC_000913	2267835	2267840		0.203683
NC_000913	2267840	2267845		0.193121
NC_000913	2267845	2267850		0.255570
NC_000913	2267850	2267855		0.171573
NC_000913	2267855	2267860		0.094305
NC_000913	2267860	2267865		0.067131
NC_000913	2267865	2267870		0.064146
NC_000913	2267870	2267875		0.044884
NC_000913	2267875	2267880		0.046993
NC_000913	2267880	2267885		0.046977
NC_000913	2267885	2267890		0.365295
NC_000913	2267890	2267895		0.287943
NC_000913	2267895	2267900		0.293806
NC_000913	2267900	2267905		0.135730
NC_000913	2267905	2267910		0.186519
NC_000913	2267910	2267915		0.112274
NC_000913	2267915	2267920		0.098074
NC_000913	2267920	2267925		0.071677
NC_000913	2267925	2267930		0.071009
NC_000913	2267930	2267935		0.065019
NC_000913	2267935	2267940		0.204903
NC_000913	2267940	2267945		0.075380
NC_000913	2267945	2267950		0.066469
NC_000913	2267950	2267955		0.069044
NC_000913	2267955	2267960		0.077445
NC_000913	2267960	2267965		0.098592
NC_000913	2267965	2267970		0.080849
NC_000913	2267970	2267975		0.079980
NC_000913	2267975	2267980		0.076131
NC_000913	2267980	2267985		0.093426
NC_000913	2267985	2267990		0.064698
NC_000913	2267990	2267995		0.072966
NC_000913	2267995	2268000		0.118545
NC_000913	2268000	2268005		0.115445
NC_000913	2268005	2268010		0.086821
NC_000913	2268010	2268015		0.102040
NC_000913	2268015	2268020		0.116991
NC_000913	2268020	2268025		0.153526
NC_000913	2268025	2268030		0.143864
NC_000913	2268030	2268035		1.202102
NC_000913	2268035	2268040		1.680090
NC_000913	2268040	2268045		1.213102
NC_000913	2268045	2268050		1.068908
NC_000913	2268050	2268055		0.909548
NC_000913	2268055	2268060		0.661460
NC_000913	2268060	2268065		0.293854
NC_000913	2268065	2268070		0.274075
NC_000913	2268070	2268075		0.311445
NC_000913	2268075	2268080		0.317873
NC_000913	2268080	2268085		0.293682
NC_000913	2268085	2268090		0.254029
NC_000913	2268090	2268095		0.262174
NC_000913	2268095	2268100		0.215709
NC_000913	2268100	2268105		0.073573
NC_000913	2268105	2268110		0.052850
NC_000913	2268110	2268115		0.052357
NC_000913	2268115	2268120		0.056534
NC_000913	2268120	2268125		0.059750
NC_000913	2268125	2268130		0.068379
NC_000913	2268130	2268135		0.187905
NC_000913	2268135	2268140		0.312021
NC_000913	2268140	2268145		0.537856
NC_000913	2268145	2268150		0.605226
NC_000913	2268150	2268155		0.607571
NC_000913	2268155	2268160		0.682067
NC_000913	2268160	2268165		0.301991
NC_000913	2268165	2268170		0.192518
NC_000913	2268170	2268175		0.143889
NC_000913	2268175	2268180		0.105546
NC_000913	2268180	2268185		0.087570
NC_000913	2268185	2268190		0.099929
NC_000913	2268190	2268195		0.167562
NC_000913	2268195	2268200		0.199067
NC_000913	2268200	2268205		0.284827
NC_000913	2268205	2268210		0.185475
NC_000913	2268210	2268215		0.208017
NC_000913	2268215	2268220		0.274462
NC_000913	2268220	2268225		0.277959
NC_000913	2268225	2268230		0.272709
NC_000913	2268230	2268235		0.339572
NC_000913	2268235	2268240		0.350777
NC_000913	2268240	2268245		0.148289
NC_000913	2268245	2268250		0.123982
NC_000913	2268250	2268255		0.107118
NC_000913	2268255	2268260		0.127564
NC_000913	2268260	2268265		0.129480
NC_000913	2268265	2268270		0.139729
NC_000913	2268270	2268275		0.215036
NC_000913	2268275	2268280		0.300065
NC_000913	2268280	2268285		0.274538
NC_000913	2268285	2268290		0.384242
NC_000913	2268290	2268295		0.265779
NC_000913	2268295	2268300		0.169150
NC_000913	2268300	2268305		0.130441
NC_000913	2268305	2268310		0.100936
NC_000913	2268310	2268315		0.093279
NC_000913	2268315	2268320		0.098619
NC_000913	2268320	2268325		0.068954
NC_000913	2268325	2268330		0.093359
NC_000913	2268330	2268335		0.125474
NC_000913	2268335	2268340		0.140207
NC_000913	2268340	2268345		0.124005
NC_000913	2268345	2268350		0.125834
NC_000913	2268350	2268355		0.261515
NC_000913	2268355	2268360		0.295677
NC_000913	2268360	2268365		0.492461
NC_000913	2268365	2268370		0.789302
NC_000913	2268370	2268375		0.696947
NC_000913	2268375	2268380		0.613069
NC_000913	2268380	2268385		0.419452
NC_000913	2268385	2268390		0.429075
NC_000913	2268390	2268395		0.356819
NC_000913	2268395	2268400		0.553560
NC_000913	2268400	2268405		0.563646
NC_000913	2268405	2268410		0.574076
NC_000913	2268410	2268415		0.453684
NC_000913	2268415	2268420		0.419539
NC_000913	2268420	2268425		0.357755
NC_000913	2268425	2268430		0.183663
NC_000913	2268430	2268435		0.084248
NC_000913	2268435	2268440		0.077782
NC_000913	2268440	2268445		0.081470
NC_000913	2268445	2268450		0.082168
NC_000913	2268450	2268455		0.088533
NC_000913	2268455	2268460		0.281771
NC_000913	2268460	2268465		0.592964
NC_000913	2268465	2268470		0.628221
NC_000913	2268470	2268475		0.630350
NC_000913	2268475	2268480		0.541392
NC_000913	2268480	2268485		0.418726
NC_000913	2268485	2268490		0.384067
NC_000913	2268490	2268495		0.275082
NC_000913	2268495	2268500		0.223735
NC_000913	2268500	2268505		0.198206
NC_000913	2268505	2268510		0.161043
NC_000913	2268510	2268515		0.162313
NC_000913	2268515	2268520		0.170221
NC_000913	2268520	2268525		0.184800
NC_000913	2268525	2268530		0.319434
NC_000913	2268530	2268535		0.237471
NC_000913	2268535	2268540		0.250275
NC_000913	2268540	2268545		0.584467
NC_000913	2268545	2268550		0.387804
NC_000913	2268550	2268555		0.409761
NC_000913	2268555	2268560		0.415077
NC_000913	2268560	2268565		0.644438
NC_000913	2268565	2268570		0.769535
NC_000913	2268570	2268575		1.168374
NC_000913	2268575	2268580		1.226480
NC_000913	2268580	2268585		0.962044
NC_000913	2268585	2268590		0.526905
NC_000913	2268590	2268595		0.203676
NC_000913	2268595	2268600		0.177393
NC_000913	2268600	2268605		0.155427
NC_000913	2268605	2268610		0.076570
NC_000913	2268610	2268615		0.061440
NC_000913	2268615	2268620		0.036210
NC_000913	2268620	2268625		0.034565
NC_000913	2268625	2268630		0.038123
NC_000913	2268630	2268635		0.047125
NC_000913	2268635	2268640		0.073260
NC_000913	2268640	2268645		0.095028
NC_000913	2268645	2268650		0.108484
NC_000913	2268650	2268655		0.468883
NC_000913	2268655	2268660		0.519589
NC_000913	2268660	2268665		0.486925
NC_000913	2268665	2268670		0.488811
NC_000913	2268670	2268675		0.608470
NC_000913	2268675	2268680		0.426149
NC_000913	2268680	2268685		0.495484
NC_000913	2268685	2268690		0.650181
NC_000913	2268690	2268695		0.751985
NC_000913	2268695	2268700		0.776252
NC_000913	2268700	2268705		0.254864
NC_000913	2268705	2268710		0.197108
NC_000913	2268710	2268715		0.161913
NC_000913	2268715	2268720		0.129505
NC_000913	2268720	2268725		0.123290
NC_000913	2268725	2268730		0.113194
NC_000913	2268730	2268735		0.238961
NC_000913	2268735	2268740		0.228127
NC_000913	2268740	2268745		0.386294
NC_000913	2268745	2268750		0.402719
NC_000913	2268750	2268755		0.406857
NC_000913	2268755	2268760		0.486886
NC_000913	2268760	2268765		0.458974
NC_000913	2268765	2268770		0.362012
NC_000913	2268770	2268775		0.331716
NC_000913	2268775	2268780		0.396930
NC_000913	2268780	2268785		0.308764
NC_000913	2268785	2268790		0.355103
NC_000913	2268790	2268795		0.427234
NC_000913	2268795	2268800		0.415543
NC_000913	2268800	2268805		0.131075
NC_000913	2268805	2268810		0.144118
NC_000913	2268810	2268815		0.150617
NC_000913	2268815	2268820		0.140574
NC_000913	2268820	2268825		0.127376
NC_000913	2268825	2268830		0.119198
NC_000913	2268830	2268835		0.177740
NC_000913	2268835	2268840		0.907539
NC_000913	2268840	2268845		0.837553
NC_000913	2268845	2268850		0.837333
NC_000913	2268850	2268855		0.789394
NC_000913	2268855	2268860		1.156935
NC_000913	2268860	2268865		1.320823
NC_000913	2268865	2268870		1.193672
NC_000913	2268870	2268875		1.072839
NC_000913	2268875	2268880		1.165222
NC_000913	2268880	2268885		0.849325
NC_000913	2268885	2268890		0.259930
NC_000913	2268890	2268895		0.307932
NC_000913	2268895	2268900		0.106158
NC_000913	2268900	2268905		0.121518
NC_000913	2268905	2268910		0.126005
NC_000913	2268910	2268915		0.130334
NC_000913	2268915	2268920		0.146212
NC_000913	2268920	2268925		0.282658
NC_000913	2268925	2268930		0.608632
NC_000913	2268930	2268935		0.905417
NC_000913	2268935	2268940		1.304772
NC_000913	2268940	2268945		1.518116
NC_000913	2268945	2268950		1.367625
NC_000913	2268950	2268955		1.469692
NC_000913	2268955	2268960		2.207374
NC_000913	2268960	2268965		1.769982
NC_000913	2268965	2268970		2.339398
NC_000913	2268970	2268975		2.221823
NC_000913	2268975	2268980		1.532558
NC_000913	2268980	2268985		0.975192
NC_000913	2268985	2268990		0.119178
NC_000913	2268990	2268995		0.182343
NC_000913	2268995	2269000		0.131059
NC_000913	2269000	2269005		0.075538
NC_000913	2269005	2269010		0.062881
NC_000913	2269010	2269015		0.073564
NC_000913	2269015	2269020		0.046560
NC_000913	2269020	2269025		0.054029
NC_000913	2269025	2269030		0.033106
NC_000913	2269030	2269035		0.020677
NC_000913	2269035	2269040		0.018865
NC_000913	2269040	2269045		0.020109
NC_000913	2269045	2269050		0.025948
NC_000913	2269050	2269055		0.027234
NC_000913	2269055	2269060		0.050362
NC_000913	2269060	2269065		0.054173
NC_000913	2269065	2269070		0.129762
NC_000913	2269070	2269075		0.181738
NC_000913	2269075	2269080		0.475304
NC_000913	2269080	2269085		0.507841
NC_000913	2269085	2269090		0.312631
NC_000913	2269090	2269095		0.326744
NC_000913	2269095	2269100		0.305296
NC_000913	2269100	2269105		0.195134
NC_000913	2269105	2269110		0.191844
NC_000913	2269110	2269115		0.215742
NC_000913	2269115	2269120		0.235211
NC_000913	2269120	2269125		0.268187
NC_000913	2269125	2269130		0.534190
NC_000913	2269130	2269135		0.910325
NC_000913	2269135	2269140		1.175194
NC_000913	2269140	2269145		1.710404
NC_000913	2269145	2269150		2.065841
NC_000913	2269150	2269155		2.795584
NC_000913	2269155	2269160		1.320271
NC_000913	2269160	2269165		0.968800
NC_000913	2269165	2269170		1.210925
NC_000913	2269170	2269175		0.740242
NC_000913	2269175	2269180		0.610719
NC_000913	2269180	2269185		0.541745
NC_000913	2269185	2269190		0.702517
NC_000913	2269190	2269195		0.490614
NC_000913	2269195	2269200		0.313913
NC_000913	2269200	2269205		0.185699
NC_000913	2269205	2269210		0.181434
NC_000913	2269210	2269215		0.187001
NC_000913	2269215	2269220		0.140819
NC_000913	2269220	2269225		0.146048
NC_000913	2269225	2269230		0.142420
NC_000913	2269230	2269235		0.567183
NC_000913	2269235	2269240		0.432954
NC_000913	2269240	2269245		0.350369
NC_000913	2269245	2269250		0.334302
NC_000913	2269250	2269255		0.217507
NC_000913	2269255	2269260		0.183977
NC_000913	2269260	2269265		0.193859
NC_000913	2269265	2269270		0.167736
NC_000913	2269270	2269275		0.127220
NC_000913	2269275	2269280		0.100289
NC_000913	2269280	2269285		0.082944
NC_000913	2269285	2269290		0.078971
NC_000913	2269290	2269295		0.095832
NC_000913	2269295	2269300		0.077029
NC_000913	2269300	2269305		0.072539
NC_000913	2269305	2269310		0.065142
NC_000913	2269310	2269315		0.095433
NC_000913	2269315	2269320		0.106501
NC_000913	2269320	2269325		0.144772
NC_000913	2269325	2269330		0.155071
NC_000913	2269330	2269335		0.442925
NC_000913	2269335	2269340		0.174376
NC_000913	2269340	2269345		0.159659
NC_000913	2269345	2269350		0.197567
NC_000913	2269350	2269355		0.350886
NC_000913	2269355	2269360		0.383244
NC_000913	2269360	2269365		0.328154
NC_000913	2269365	2269370		0.586368
NC_000913	2269370	2269375		0.776446
NC_000913	2269375	2269380		1.606847
NC_000913	2269380	2269385		1.128867
NC_000913	2269385	2269390		1.338300
NC_000913	2269390	2269395		1.364133
NC_000913	2269395	2269400		1.639069
NC_000913	2269400	2269405		1.303980
NC_000913	2269405	2269410		1.609494
NC_000913	2269410	2269415		1.409850
NC_000913	2269415	2269420		0.416274
NC_000913	2269420	2269425		0.371485
NC_000913	2269425	2269430		0.340769
NC_000913	2269430	2269435		0.299022
NC_000913	2269435	2269440		0.415707
NC_000913	2269440	2269445		0.620373
NC_000913	2269445	2269450		1.027243
NC_000913	2269450	2269455		1.367238
NC_000913	2269455	2269460		1.377715
NC_000913	2269460	2269465		1.513348
NC_000913	2269465	2269470		0.408084
NC_000913	2269470	2269475		0.161556
NC_000913	2269475	2269480		0.116444
NC_000913	2269480	2269485		0.106375
NC_000913	2269485	2269490		0.091556
NC_000913	2269490	2269495		0.100138
NC_000913	2269495	2269500		0.181002
NC_000913	2269500	2269505		0.140914
NC_000913	2269505	2269510		0.244900
NC_000913	2269510	2269515		0.521139
NC_000913	2269515	2269520		0.261174
NC_000913	2269520	2269525		0.206327
NC_000913	2269525	2269530		0.267075
NC_000913	2269530	2269535		0.145769
NC_000913	2269535	2269540		0.134250
NC_000913	2269540	2269545		0.138007
NC_000913	2269545	2269550		0.134415
NC_000913	2269550	2269555		0.210466
NC_000913	2269555	2269560		0.214408
NC_000913	2269560	2269565		0.420764
NC_000913	2269565	2269570		0.635320
NC_000913	2269570	2269575		0.640365
NC_000913	2269575	2269580		1.939002
NC_000913	2269580	2269585		1.331674
NC_000913	2269585	2269590		1.618158
NC_000913	2269590	2269595		1.362005
NC_000913	2269595	2269600		1.408205
NC_000913	2269600	2269605		1.332790
NC_000913	2269605	2269610		1.119512
NC_000913	2269610	2269615		1.032684
NC_000913	2269615	2269620		1.033277
NC_000913	2269620	2269625		0.926960
NC_000913	2269625	2269630		0.932065
NC_000913	2269630	2269635		0.926943
NC_000913	2269635	2269640		0.893495
NC_000913	2269640	2269645		1.083661
NC_000913	2269645	2269650		0.671800
NC_000913	2269650	2269655		0.679427
NC_000913	2269655	2269660		0.584988
NC_000913	2269660	2269665		0.572448
NC_000913	2269665	2269670		0.389986
NC_000913	2269670	2269675		0.128535
NC_000913	2269675	2269680		0.045511
NC_000913	2269680	2269685		0.047303
NC_000913	2269685	2269690		0.052187
NC_000913	2269690	2269695		0.046328
NC_000913	2269695	2269700		0.032817
NC_000913	2269700	2269705		0.026192
NC_000913	2269705	2269710		0.022938
NC_000913	2269710	2269715		0.021199
NC_000913	2269715	2269720		0.021238
NC_000913	2269720	2269725		0.019094
NC_000913	2269725	2269730		0.053266
NC_000913	2269730	2269735		0.016675
NC_000913	2269735	2269740		0.018160
NC_000913	2269740	2269745		0.028050
NC_000913	2269745	2269750		0.029877
NC_000913	2269750	2269755		0.037478
NC_000913	2269755	2269760		0.030204
NC_000913	2269760	2269765		0.030181
NC_000913	2269765	2269770		0.023835
NC_000913	2269770	2269775		0.011030
NC_000913	2269775	2269780		0.006987
NC_000913	2269780	2269785		0.003966
NC_000913	2269785	2269790		0.002214
NC_000913	2269790	2269795		0.002719
NC_000913	2269795	2269800		0.001171
NC_000913	2269800	2269805		0.001177
NC_000913	2269805	2269810		0.001101
NC_000913	2269810	2269815		0.001281
NC_000913	2269815	2269820		0.001386
NC_000913	2269820	2269825		0.001592
NC_000913	2269825	2269830		0.001975
NC_000913	2269830	2269835		0.002612
NC_000913	2269835	2269840		0.002908
NC_000913	2269840	2269845		0.003562
NC_000913	2269845	2269850		0.004180
NC_000913	2269850	2269855		0.002999
NC_000913	2269855	2269860		0.003902
NC_000913	2269860	2269865		0.003833
NC_000913	2269865	2269870		0.004579
NC_000913	2269870	2269875		0.003242
NC_000913	2269875	2269880		0.003392
NC_000913	2269880	2269885		0.001953
NC_000913	2269885	2269890		0.000813
NC_000913	2269890	2269895		0.001040
NC_000913	2269895	2269900		0.000712
NC_000913	2269900	2269905		0.000560
NC_000913	2269905	2269910		0.000302
NC_000913	2269910	2269915		0.000339
NC_000913	2269915	2269920		0.000405
NC_000913	2269920	2269925		0.000301
NC_000913	2269925	2269930		0.000308
NC_000913	2269930	2269935		0.000413
NC_000913	2269935	2269940		0.005248
NC_000913	2269940	2269945		0.004161
NC_000913	2269945	2269950		0.003293
NC_000913	2269950	2269955		0.018114
NC_000913	2269955	2269960		0.015788
NC_000913	2269960	2269965		0.011741
NC_000913	2269965	2269970		0.010249
NC_000913	2269970	2269975		0.005094
NC_000913	2269975	2269980		0.007502
NC_000913	2269980	2269985		0.023423
NC_000913	2269985	2269990		0.036889
NC_000913	2269990	2269995		0.047891
NC_000913	2269995	2270000		0.075364
NC_000913	2270000	2270005		0.077430
NC_000913	2270005	2270010		0.432078
NC_000913	2270010	2270015		1.231101
NC_000913	2270015	2270020		1.373763
NC_000913	2270020	2270025		1.708649
NC_000913	2270025	2270030		1.279033
NC_000913	2270030	2270035		1.409812
NC_000913	2270035	2270040		1.074500
NC_000913	2270040	2270045		1.152671
NC_000913	2270045	2270050		1.202073
NC_000913	2270050	2270055		1.650904
NC_000913	2270055	2270060		2.004056
NC_000913	2270060	2270065		2.551326
NC_000913	2270065	2270070		4.103545
NC_000913	2270070	2270075		3.394407
NC_000913	2270075	2270080		2.892817
NC_000913	2270080	2270085		2.477870
NC_000913	2270085	2270090		1.261081
NC_000913	2270090	2270095		1.045266
NC_000913	2270095	2270100		0.976382
NC_000913	2270100	2270105		0.785509
NC_000913	2270105	2270110		0.836067
NC_000913	2270110	2270115		0.861975
NC_000913	2270115	2270120		1.125985
NC_000913	2270120	2270125		1.184533
NC_000913	2270125	2270130		0.878864
NC_000913	2270130	2270135		0.763602
NC_000913	2270135	2270140		0.989921
NC_000913	2270140	2270145		0.978396
NC_000913	2270145	2270150		1.087573
NC_000913	2270150	2270155		0.618244
NC_000913	2270155	2270160		0.606481
NC_000913	2270160	2270165		0.701752
NC_000913	2270165	2270170		1.101871
NC_000913	2270170	2270175		0.716778
NC_000913	2270175	2270180		0.830562
NC_000913	2270180	2270185		0.728485
NC_000913	2270185	2270190		0.803001
NC_000913	2270190	2270195		0.916153
NC_000913	2270195	2270200		0.929294
NC_000913	2270200	2270205		0.698665
NC_000913	2270205	2270210		0.688508
NC_000913	2270210	2270215		0.389870
NC_000913	2270215	2270220		0.266396
NC_000913	2270220	2270225		0.263776
NC_000913	2270225	2270230		0.229138
NC_000913	2270230	2270235		0.219191
NC_000913	2270235	2270240		0.217976
NC_000913	2270240	2270245		0.284637
NC_000913	2270245	2270250		0.335354
NC_000913	2270250	2270255		0.599027
NC_000913	2270255	2270260		0.600953
NC_000913	2270260	2270265		0.451484
NC_000913	2270265	2270270		0.443235
NC_000913	2270270	2270275		0.305607
NC_000913	2270275	2270280		0.287500
NC_000913	2270280	2270285		0.210399
NC_000913	2270285	2270290		0.212770
NC_000913	2270290	2270295		0.245729
NC_000913	2270295	2270300		0.270018
NC_000913	2270300	2270305		0.298480
NC_000913	2270305	2270310		0.400515
NC_000913	2270310	2270315		0.481907
NC_000913	2270315	2270320		0.683906
NC_000913	2270320	2270325		1.015242
NC_000913	2270325	2270330		0.562595
NC_000913	2270330	2270335		0.344096
NC_000913	2270335	2270340		0.255257
NC_000913	2270340	2270345		0.214678
NC_000913	2270345	2270350		0.128841
NC_000913	2270350	2270355		0.161376
NC_000913	2270355	2270360		0.128421
NC_000913	2270360	2270365		0.108324
NC_000913	2270365	2270370		0.168805
NC_000913	2270370	2270375		0.193229
NC_000913	2270375	2270380		0.145876
NC_000913	2270380	2270385		0.136371
NC_000913	2270385	2270390		0.083073
NC_000913	2270390	2270395		0.079379
NC_000913	2270395	2270400		0.072190
NC_000913	2270400	2270405		0.061213
NC_000913	2270405	2270410		0.069177
NC_000913	2270410	2270415		0.063369
NC_000913	2270415	2270420		0.068801
NC_000913	2270420	2270425		0.061638
NC_000913	2270425	2270430		0.099476
NC_000913	2270430	2270435		0.057951
NC_000913	2270435	2270440		0.079662
NC_000913	2270440	2270445		0.058393
NC_000913	2270445	2270450		0.062272
NC_000913	2270450	2270455		0.079502
NC_000913	2270455	2270460		0.068681
NC_000913	2270460	2270465		0.064859
NC_000913	2270465	2270470		0.060867
NC_000913	2270470	2270475		0.088307
NC_000913	2270475	2270480		0.072051
NC_000913	2270480	2270485		0.067000
NC_000913	2270485	2270490		0.070780
NC_000913	2270490	2270495		0.043497
NC_000913	2270495	2270500		0.039357
NC_000913	2270500	2270505		0.050217
NC_000913	2270505	2270510		0.042318
NC_000913	2270510	2270515		0.042606
NC_000913	2270515	2270520		0.036153
NC_000913	2270520	2270525		0.030429
NC_000913	2270525	2270530		0.031064
NC_000913	2270530	2270535		0.032875
NC_000913	2270535	2270540		0.035754
NC_000913	2270540	2270545		0.032235
NC_000913	2270545	2270550		0.033747
NC_000913	2270550	2270555		0.039014
NC_000913	2270555	2270560		0.082111
NC_000913	2270560	2270565		0.116085
NC_000913	2270565	2270570		0.311028
NC_000913	2270570	2270575		0.337355
NC_000913	2270575	2270580		0.498052
NC_000913	2270580	2270585		0.600167
NC_000913	2270585	2270590		0.632861
NC_000913	2270590	2270595		0.600497
NC_000913	2270595	2270600		0.734576
NC_000913	2270600	2270605		0.810764
NC_000913	2270605	2270610		0.755434
NC_000913	2270610	2270615		0.754883
NC_000913	2270615	2270620		0.627693
NC_000913	2270620	2270625		0.488571
NC_000913	2270625	2270630		0.401609
NC_000913	2270630	2270635		0.550772
NC_000913	2270635	2270640		0.642704
NC_000913	2270640	2270645		0.585950
NC_000913	2270645	2270650		0.389657
NC_000913	2270650	2270655		0.334228
NC_000913	2270655	2270660		0.364575
NC_000913	2270660	2270665		0.397869
NC_000913	2270665	2270670		0.445178
NC_000913	2270670	2270675		0.380859
NC_000913	2270675	2270680		0.408143
NC_000913	2270680	2270685		0.460616
NC_000913	2270685	2270690		0.592886
NC_000913	2270690	2270695		0.613303
NC_000913	2270695	2270700		0.713446
NC_000913	2270700	2270705		0.937654
NC_000913	2270705	2270710		0.966164
NC_000913	2270710	2270715		1.196554
NC_000913	2270715	2270720		1.290131
NC_000913	2270720	2270725		1.227430
NC_000913	2270725	2270730		1.503502
NC_000913	2270730	2270735		2.203186
NC_000913	2270735	2270740		0.729846
NC_000913	2270740	2270745		0.720771
NC_000913	2270745	2270750		0.696348
NC_000913	2270750	2270755		0.654571
NC_000913	2270755	2270760		0.533488
NC_000913	2270760	2270765		0.484461
NC_000913	2270765	2270770		0.596939
NC_000913	2270770	2270775		0.951517
NC_000913	2270775	2270780		1.328703
NC_000913	2270780	2270785		1.184367
NC_000913	2270785	2270790		1.259507
NC_000913	2270790	2270795		1.332826
NC_000913	2270795	2270800		0.643771
NC_000913	2270800	2270805		0.539928
NC_000913	2270805	2270810		0.358634
NC_000913	2270810	2270815		0.274722
NC_000913	2270815	2270820		0.314659
NC_000913	2270820	2270825		0.271777
NC_000913	2270825	2270830		0.287699
NC_000913	2270830	2270835		0.339881
NC_000913	2270835	2270840		0.519376
NC_000913	2270840	2270845		0.605659
NC_000913	2270845	2270850		0.800278
NC_000913	2270850	2270855		1.244035
NC_000913	2270855	2270860		1.821887
NC_000913	2270860	2270865		1.630867
NC_000913	2270865	2270870		1.465035
NC_000913	2270870	2270875		1.252395
NC_000913	2270875	2270880		1.685520
NC_000913	2270880	2270885		1.129233
NC_000913	2270885	2270890		1.127188
NC_000913	2270890	2270895		1.242078
NC_000913	2270895	2270900		0.563231
NC_000913	2270900	2270905		0.461934
NC_000913	2270905	2270910		0.403515
NC_000913	2270910	2270915		0.317600
NC_000913	2270915	2270920		0.302670
NC_000913	2270920	2270925		0.343027
NC_000913	2270925	2270930		0.295992
NC_000913	2270930	2270935		0.305901
NC_000913	2270935	2270940		0.312465
NC_000913	2270940	2270945		0.460524
NC_000913	2270945	2270950		0.805251
NC_000913	2270950	2270955		0.553414
NC_000913	2270955	2270960		0.566579
NC_000913	2270960	2270965		0.589554
NC_000913	2270965	2270970		0.290879
NC_000913	2270970	2270975		0.161775
NC_000913	2270975	2270980		0.137341
NC_000913	2270980	2270985		0.125910
NC_000913	2270985	2270990		0.133996
NC_000913	2270990	2270995		0.160412
NC_000913	2270995	2271000		0.193723
NC_000913	2271000	2271005		0.216197
NC_000913	2271005	2271010		0.397537
NC_000913	2271010	2271015		0.487512
NC_000913	2271015	2271020		0.442926
NC_000913	2271020	2271025		0.340313
NC_000913	2271025	2271030		0.873830
NC_000913	2271030	2271035		0.500474
NC_000913	2271035	2271040		0.489393
NC_000913	2271040	2271045		0.713226
NC_000913	2271045	2271050		0.726765
NC_000913	2271050	2271055		0.339150
NC_000913	2271055	2271060		0.344540
NC_000913	2271060	2271065		0.316058
NC_000913	2271065	2271070		0.296434
NC_000913	2271070	2271075		0.271325
NC_000913	2271075	2271080		0.245977
NC_000913	2271080	2271085		0.550506
NC_000913	2271085	2271090		0.447217
NC_000913	2271090	2271095		0.688532
NC_000913	2271095	2271100		0.728043
NC_000913	2271100	2271105		0.822238
NC_000913	2271105	2271110		0.768047
NC_000913	2271110	2271115		0.620733
NC_000913	2271115	2271120		0.768122
NC_000913	2271120	2271125		0.143556
NC_000913	2271125	2271130		0.122612
NC_000913	2271130	2271135		0.101868
NC_000913	2271135	2271140		0.097021
NC_000913	2271140	2271145		0.094573
NC_000913	2271145	2271150		0.095240
NC_000913	2271150	2271155		0.187309
NC_000913	2271155	2271160		0.327618
NC_000913	2271160	2271165		0.326254
NC_000913	2271165	2271170		0.567330
NC_000913	2271170	2271175		0.452662
NC_000913	2271175	2271180		0.538723
NC_000913	2271180	2271185		0.336274
NC_000913	2271185	2271190		0.326496
NC_000913	2271190	2271195		0.241038
NC_000913	2271195	2271200		0.224804
NC_000913	2271200	2271205		0.180461
NC_000913	2271205	2271210		0.149141
NC_000913	2271210	2271215		0.210554
NC_000913	2271215	2271220		0.234751
NC_000913	2271220	2271225		0.361394
NC_000913	2271225	2271230		0.381710
NC_000913	2271230	2271235		0.378274
NC_000913	2271235	2271240		0.496380
NC_000913	2271240	2271245		0.601607
NC_000913	2271245	2271250		0.673097
NC_000913	2271250	2271255		0.742820
NC_000913	2271255	2271260		0.533986
NC_000913	2271260	2271265		0.415868
NC_000913	2271265	2271270		0.407669
NC_000913	2271270	2271275		0.500332
NC_000913	2271275	2271280		0.545544
NC_000913	2271280	2271285		0.549047
NC_000913	2271285	2271290		0.685750
NC_000913	2271290	2271295		1.182588
NC_000913	2271295	2271300		1.278676
NC_000913	2271300	2271305		1.249297
NC_000913	2271305	2271310		1.514680
NC_000913	2271310	2271315		1.158330
NC_000913	2271315	2271320		1.648364
NC_000913	2271320	2271325		1.904039
NC_000913	2271325	2271330		1.969109
NC_000913	2271330	2271335		1.943357
NC_000913	2271335	2271340		2.069813
NC_000913	2271340	2271345		0.859022
NC_000913	2271345	2271350		0.226047
NC_000913	2271350	2271355		0.104189
NC_000913	2271355	2271360		0.035258
NC_000913	2271360	2271365		0.032433
NC_000913	2271365	2271370		0.020084
NC_000913	2271370	2271375		0.013754
NC_000913	2271375	2271380		0.010258
NC_000913	2271380	2271385		0.017366
NC_000913	2271385	2271390		0.044897
NC_000913	2271390	2271395		0.070325
NC_000913	2271395	2271400		0.121744
NC_000913	2271400	2271405		0.218887
NC_000913	2271405	2271410		0.448583
NC_000913	2271410	2271415		0.851170
NC_000913	2271415	2271420		1.097888
NC_000913	2271420	2271425		1.046929
NC_000913	2271425	2271430		0.838214
NC_000913	2271430	2271435		0.718371
NC_000913	2271435	2271440		0.552212
NC_000913	2271440	2271445		0.444834
NC_000913	2271445	2271450		0.476968
NC_000913	2271450	2271455		0.379123
NC_000913	2271455	2271460		0.290082
NC_000913	2271460	2271465		0.286644
NC_000913	2271465	2271470		0.237460
NC_000913	2271470	2271475		0.246336
NC_000913	2271475	2271480		0.271650
NC_000913	2271480	2271485		0.348782
NC_000913	2271485	2271490		0.362598
NC_000913	2271490	2271495		0.466684
NC_000913	2271495	2271500		0.323792
NC_000913	2271500	2271505		0.263219
NC_000913	2271505	2271510		0.245871
NC_000913	2271510	2271515		0.206307
NC_000913	2271515	2271520		0.199885
NC_000913	2271520	2271525		0.209533
NC_000913	2271525	2271530		0.185459
NC_000913	2271530	2271535		0.224322
NC_000913	2271535	2271540		0.177724
NC_000913	2271540	2271545		0.215839
NC_000913	2271545	2271550		0.164987
NC_000913	2271550	2271555		0.191428
NC_000913	2271555	2271560		0.198085
NC_000913	2271560	2271565		0.213869
NC_000913	2271565	2271570		0.267126
NC_000913	2271570	2271575		0.376270
NC_000913	2271575	2271580		0.351065
NC_000913	2271580	2271585		0.501449
NC_000913	2271585	2271590		0.420267
NC_000913	2271590	2271595		0.306727
NC_000913	2271595	2271600		0.293424
NC_000913	2271600	2271605		0.249969
NC_000913	2271605	2271610		0.189986
NC_000913	2271610	2271615		0.202912
NC_000913	2271615	2271620		0.189262
NC_000913	2271620	2271625		0.123103
NC_000913	2271625	2271630		0.109178
NC_000913	2271630	2271635		0.109742
NC_000913	2271635	2271640		0.109355
NC_000913	2271640	2271645		0.083637
NC_000913	2271645	2271650		0.125514
NC_000913	2271650	2271655		0.146928
NC_000913	2271655	2271660		0.164394
NC_000913	2271660	2271665		0.259266
NC_000913	2271665	2271670		0.313258
NC_000913	2271670	2271675		0.774541
NC_000913	2271675	2271680		0.983461
NC_000913	2271680	2271685		1.166080
NC_000913	2271685	2271690		0.413544
NC_000913	2271690	2271695		0.363776
NC_000913	2271695	2271700		0.362779
NC_000913	2271700	2271705		0.302426
NC_000913	2271705	2271710		0.275805
NC_000913	2271710	2271715		0.344154
NC_000913	2271715	2271720		0.378526
NC_000913	2271720	2271725		0.574168
NC_000913	2271725	2271730		0.565823
NC_000913	2271730	2271735		0.608886
NC_000913	2271735	2271740		0.579806
NC_000913	2271740	2271745		0.537601
NC_000913	2271745	2271750		0.648733
NC_000913	2271750	2271755		0.504760
NC_000913	2271755	2271760		0.349807
NC_000913	2271760	2271765		0.399934
NC_000913	2271765	2271770		0.471047
NC_000913	2271770	2271775		0.454227
NC_000913	2271775	2271780		0.410478
NC_000913	2271780	2271785		0.327145
NC_000913	2271785	2271790		0.409243
NC_000913	2271790	2271795		0.475363
NC_000913	2271795	2271800		0.461384
NC_000913	2271800	2271805		0.475349
NC_000913	2271805	2271810		0.453390
NC_000913	2271810	2271815		0.467766
NC_000913	2271815	2271820		0.575493
NC_000913	2271820	2271825		0.536216
NC_000913	2271825	2271830		0.804211
NC_000913	2271830	2271835		0.791463
NC_000913	2271835	2271840		0.190188
NC_000913	2271840	2271845		0.123819
NC_000913	2271845	2271850		0.142195
NC_000913	2271850	2271855		0.144104
NC_000913	2271855	2271860		0.145438
NC_000913	2271860	2271865		0.136516
NC_000913	2271865	2271870		0.119286
NC_000913	2271870	2271875		0.202517
NC_000913	2271875	2271880		0.529495
NC_000913	2271880	2271885		0.580731
NC_000913	2271885	2271890		0.763395
NC_000913	2271890	2271895		0.721887
NC_000913	2271895	2271900		0.806802
NC_000913	2271900	2271905		1.141023
NC_000913	2271905	2271910		0.828344
NC_000913	2271910	2271915		0.317552
NC_000913	2271915	2271920		0.157920
NC_000913	2271920	2271925		0.149701
NC_000913	2271925	2271930		0.061064
NC_000913	2271930	2271935		0.065468
NC_000913	2271935	2271940		0.068370
NC_000913	2271940	2271945		0.068847
NC_000913	2271945	2271950		0.088106
NC_000913	2271950	2271955		0.114513
NC_000913	2271955	2271960		0.157262
NC_000913	2271960	2271965		0.258292
NC_000913	2271965	2271970		0.244019
NC_000913	2271970	2271975		0.181275
NC_000913	2271975	2271980		0.110235
NC_000913	2271980	2271985		0.048242
NC_000913	2271985	2271990		0.044283
NC_000913	2271990	2271995		0.048082
NC_000913	2271995	2272000		0.050715
NC_000913	2272000	2272005		0.253498
NC_000913	2272005	2272010		0.502799
NC_000913	2272010	2272015		0.595523
NC_000913	2272015	2272020		0.618762
NC_000913	2272020	2272025		0.767286
NC_000913	2272025	2272030		1.112528
NC_000913	2272030	2272035		1.332517
NC_000913	2272035	2272040		0.844417
NC_000913	2272040	2272045		0.697796
NC_000913	2272045	2272050		0.660939
NC_000913	2272050	2272055		0.489824
NC_000913	2272055	2272060		0.245263
NC_000913	2272060	2272065		0.290990
NC_000913	2272065	2272070		0.269074
NC_000913	2272070	2272075		0.209861
NC_000913	2272075	2272080		0.196051
NC_000913	2272080	2272085		0.140508
NC_000913	2272085	2272090		0.192418
NC_000913	2272090	2272095		0.234178
NC_000913	2272095	2272100		0.170902
NC_000913	2272100	2272105		0.156363
NC_000913	2272105	2272110		0.158362
NC_000913	2272110	2272115		0.194943
NC_000913	2272115	2272120		0.312822
NC_000913	2272120	2272125		0.370962
NC_000913	2272125	2272130		0.841173
NC_000913	2272130	2272135		0.668133
NC_000913	2272135	2272140		0.791917
NC_000913	2272140	2272145		0.369377
NC_000913	2272145	2272150		0.236546
NC_000913	2272150	2272155		0.205375
NC_000913	2272155	2272160		0.179502
NC_000913	2272160	2272165		0.147847
NC_000913	2272165	2272170		0.067287
NC_000913	2272170	2272175		0.087638
NC_000913	2272175	2272180		0.082494
NC_000913	2272180	2272185		0.082332
NC_000913	2272185	2272190		0.072545
NC_000913	2272190	2272195		0.118035
NC_000913	2272195	2272200		0.167713
NC_000913	2272200	2272205		0.252098
NC_000913	2272205	2272210		0.403681
NC_000913	2272210	2272215		0.344969
NC_000913	2272215	2272220		0.214299
NC_000913	2272220	2272225		0.134227
NC_000913	2272225	2272230		0.140556
NC_000913	2272230	2272235		0.208826
NC_000913	2272235	2272240		0.247276
NC_000913	2272240	2272245		0.291867
NC_000913	2272245	2272250		0.453057
NC_000913	2272250	2272255		0.471804
NC_000913	2272255	2272260		0.431119
NC_000913	2272260	2272265		0.366061
NC_000913	2272265	2272270		0.401095
NC_000913	2272270	2272275		0.220777
NC_000913	2272275	2272280		0.250826
NC_000913	2272280	2272285		0.231885
NC_000913	2272285	2272290		0.168295
NC_000913	2272290	2272295		0.157218
NC_000913	2272295	2272300		0.120049
NC_000913	2272300	2272305		0.120279
NC_000913	2272305	2272310		0.109460
NC_000913	2272310	2272315		0.130534
NC_000913	2272315	2272320		0.126117
NC_000913	2272320	2272325		0.128245
NC_000913	2272325	2272330		0.136102
NC_000913	2272330	2272335		0.139932
NC_000913	2272335	2272340		0.131743
NC_000913	2272340	2272345		0.147895
NC_000913	2272345	2272350		0.301028
NC_000913	2272350	2272355		0.409351
NC_000913	2272355	2272360		0.393226
NC_000913	2272360	2272365		0.452005
NC_000913	2272365	2272370		0.633917
NC_000913	2272370	2272375		0.752696
NC_000913	2272375	2272380		0.914005
NC_000913	2272380	2272385		0.881292
NC_000913	2272385	2272390		0.956339
NC_000913	2272390	2272395		1.485291
NC_000913	2272395	2272400		0.565005
NC_000913	2272400	2272405		0.585162
NC_000913	2272405	2272410		0.569360
NC_000913	2272410	2272415		0.539866
NC_000913	2272415	2272420		0.535244
NC_000913	2272420	2272425		0.480870
NC_000913	2272425	2272430		0.621480
NC_000913	2272430	2272435		0.325105
NC_000913	2272435	2272440		0.369777
NC_000913	2272440	2272445		0.245040
NC_000913	2272445	2272450		0.202508
NC_000913	2272450	2272455		0.104524
NC_000913	2272455	2272460		0.107262
NC_000913	2272460	2272465		0.168782
NC_000913	2272465	2272470		0.198912
NC_000913	2272470	2272475		0.296073
NC_000913	2272475	2272480		0.625773
NC_000913	2272480	2272485		1.289599
NC_000913	2272485	2272490		1.767251
NC_000913	2272490	2272495		2.099337
NC_000913	2272495	2272500		2.170997
NC_000913	2272500	2272505		0.253822
NC_000913	2272505	2272510		0.232497
NC_000913	2272510	2272515		0.191163
NC_000913	2272515	2272520		0.182373
NC_000913	2272520	2272525		0.185603
NC_000913	2272525	2272530		0.189728
NC_000913	2272530	2272535		0.347319
NC_000913	2272535	2272540		0.688823
NC_000913	2272540	2272545		0.685654
NC_000913	2272545	2272550		0.691832
NC_000913	2272550	2272555		0.746944
NC_000913	2272555	2272560		1.103877
NC_000913	2272560	2272565		0.885029
NC_000913	2272565	2272570		0.790555
NC_000913	2272570	2272575		0.667554
NC_000913	2272575	2272580		0.389309
NC_000913	2272580	2272585		0.391037
NC_000913	2272585	2272590		0.383886
NC_000913	2272590	2272595		0.328316
NC_000913	2272595	2272600		0.397314
NC_000913	2272600	2272605		0.404344
NC_000913	2272605	2272610		0.452854
NC_000913	2272610	2272615		0.834366
NC_000913	2272615	2272620		0.851735
NC_000913	2272620	2272625		0.825620
NC_000913	2272625	2272630		1.011618
NC_000913	2272630	2272635		1.011792
NC_000913	2272635	2272640		1.048609
NC_000913	2272640	2272645		1.426438
NC_000913	2272645	2272650		1.436375
NC_000913	2272650	2272655		1.391130
NC_000913	2272655	2272660		1.185626
NC_000913	2272660	2272665		1.056945
NC_000913	2272665	2272670		1.013268
NC_000913	2272670	2272675		0.515620
NC_000913	2272675	2272680		0.337865
NC_000913	2272680	2272685		0.255640
NC_000913	2272685	2272690		0.211731
NC_000913	2272690	2272695		0.163280
NC_000913	2272695	2272700		0.159657
NC_000913	2272700	2272705		0.188070
NC_000913	2272705	2272710		0.163879
NC_000913	2272710	2272715		0.162466
NC_000913	2272715	2272720		0.189431
NC_000913	2272720	2272725		0.270198
NC_000913	2272725	2272730		0.177260
NC_000913	2272730	2272735		0.183152
NC_000913	2272735	2272740		0.228382
NC_000913	2272740	2272745		0.494196
NC_000913	2272745	2272750		0.285632
NC_000913	2272750	2272755		0.238909
NC_000913	2272755	2272760		0.270814
NC_000913	2272760	2272765		0.318621
NC_000913	2272765	2272770		0.286831
NC_000913	2272770	2272775		0.251441
NC_000913	2272775	2272780		0.342139
NC_000913	2272780	2272785		0.525209
NC_000913	2272785	2272790		0.241057
NC_000913	2272790	2272795		0.214387
NC_000913	2272795	2272800		0.103655
NC_000913	2272800	2272805		0.088386
NC_000913	2272805	2272810		0.091657
NC_000913	2272810	2272815		0.083573
NC_000913	2272815	2272820		0.114690
NC_000913	2272820	2272825		0.126637
NC_000913	2272825	2272830		0.123625
NC_000913	2272830	2272835		0.122603
NC_000913	2272835	2272840		0.101556
NC_000913	2272840	2272845		0.108770
NC_000913	2272845	2272850		0.107919
NC_000913	2272850	2272855		0.124655
NC_000913	2272855	2272860		0.135309
NC_000913	2272860	2272865		0.230999
NC_000913	2272865	2272870		0.242039
NC_000913	2272870	2272875		0.250146
NC_000913	2272875	2272880		0.252518
NC_000913	2272880	2272885		0.241696
NC_000913	2272885	2272890		0.265771
NC_000913	2272890	2272895		0.346502
NC_000913	2272895	2272900		0.743360
NC_000913	2272900	2272905		0.918925
NC_000913	2272905	2272910		0.597432
NC_000913	2272910	2272915		0.597908
NC_000913	2272915	2272920		0.661224
NC_000913	2272920	2272925		0.433530
NC_000913	2272925	2272930		0.463508
NC_000913	2272930	2272935		0.484203
NC_000913	2272935	2272940		0.556868
NC_000913	2272940	2272945		0.480301
NC_000913	2272945	2272950		0.311176
NC_000913	2272950	2272955		0.315164
NC_000913	2272955	2272960		0.070684
NC_000913	2272960	2272965		0.081520
NC_000913	2272965	2272970		0.058932
NC_000913	2272970	2272975		0.052080
NC_000913	2272975	2272980		0.041155
NC_000913	2272980	2272985		0.041956
NC_000913	2272985	2272990		0.051123
NC_000913	2272990	2272995		0.111233
NC_000913	2272995	2273000		0.112845
NC_000913	2273000	2273005		0.192157
NC_000913	2273005	2273010		0.205881
NC_000913	2273010	2273015		0.404479
NC_000913	2273015	2273020		0.456094
NC_000913	2273020	2273025		0.427875
NC_000913	2273025	2273030		0.482055
NC_000913	2273030	2273035		0.623955
NC_000913	2273035	2273040		0.760859
NC_000913	2273040	2273045		1.442324
NC_000913	2273045	2273050		1.391707
NC_000913	2273050	2273055		1.179013
NC_000913	2273055	2273060		1.132931
NC_000913	2273060	2273065		0.570558
NC_000913	2273065	2273070		0.591487
NC_000913	2273070	2273075		0.515662
NC_000913	2273075	2273080		0.407963
NC_000913	2273080	2273085		0.465942
NC_000913	2273085	2273090		0.421825
NC_000913	2273090	2273095		0.466615
NC_000913	2273095	2273100		0.584714
NC_000913	2273100	2273105		0.615472
NC_000913	2273105	2273110		0.646872
NC_000913	2273110	2273115		0.466335
NC_000913	2273115	2273120		0.596249
NC_000913	2273120	2273125		0.652764
NC_000913	2273125	2273130		0.726810
NC_000913	2273130	2273135		0.434198
NC_000913	2273135	2273140		0.551876
NC_000913	2273140	2273145		0.555733
NC_000913	2273145	2273150		0.482834
NC_000913	2273150	2273155		0.484835
NC_000913	2273155	2273160		0.440753
NC_000913	2273160	2273165		0.364998
NC_000913	2273165	2273170		0.383382
NC_000913	2273170	2273175		0.195752
NC_000913	2273175	2273180		0.107458
NC_000913	2273180	2273185		0.063774
NC_000913	2273185	2273190		0.008695
NC_000913	2273190	2273195		0.004914
NC_000913	2273195	2273200		0.004640
NC_000913	2273200	2273205		0.003890
NC_000913	2273205	2273210		0.004066
NC_000913	2273210	2273215		0.007340
NC_000913	2273215	2273220		0.028045
NC_000913	2273220	2273225		0.011799
NC_000913	2273225	2273230		0.011538
NC_000913	2273230	2273235		0.936322
NC_000913	2273235	2273240		0.664849
NC_000913	2273240	2273245		1.090863
NC_000913	2273245	2273250		0.758826
NC_000913	2273250	2273255		0.391694
NC_000913	2273255	2273260		0.266463
NC_000913	2273260	2273265		0.231867
NC_000913	2273265	2273270		0.142338
NC_000913	2273270	2273275		0.055939
NC_000913	2273275	2273280		0.003101
NC_000913	2273280	2273285		0.003460
NC_000913	2273285	2273290		0.004506
NC_000913	2273290	2273295		0.005031
NC_000913	2273295	2273300		0.010041
NC_000913	2273300	2273305		0.471138
NC_000913	2273305	2273310		0.364339
NC_000913	2273310	2273315		0.346827
NC_000913	2273315	2273320		0.283312
NC_000913	2273320	2273325		0.069765
NC_000913	2273325	2273330		0.056296
NC_000913	2273330	2273335		0.039875
NC_000913	2273335	2273340		0.041462
NC_000913	2273340	2273345		0.035991
NC_000913	2273345	2273350		0.072077
NC_000913	2273350	2273355		0.125888
NC_000913	2273355	2273360		0.172905
NC_000913	2273360	2273365		0.732247
NC_000913	2273365	2273370		1.246941
NC_000913	2273370	2273375		1.887991
NC_000913	2273375	2273380		1.497617
NC_000913	2273380	2273385		1.298392
NC_000913	2273385	2273390		1.331350
NC_000913	2273390	2273395		0.954631
NC_000913	2273395	2273400		0.948291
NC_000913	2273400	2273405		0.883792
NC_000913	2273405	2273410		0.867324
NC_000913	2273410	2273415		1.315776
NC_000913	2273415	2273420		1.356395
NC_000913	2273420	2273425		1.453880
NC_000913	2273425	2273430		1.505567
NC_000913	2273430	2273435		0.968167
NC_000913	2273435	2273440		0.701291
NC_000913	2273440	2273445		0.151688
NC_000913	2273445	2273450		0.123032
NC_000913	2273450	2273455		0.091107
NC_000913	2273455	2273460		0.070235
NC_000913	2273460	2273465		0.061562
NC_000913	2273465	2273470		0.052504
NC_000913	2273470	2273475		0.070978
NC_000913	2273475	2273480		0.102142
NC_000913	2273480	2273485		0.116698
NC_000913	2273485	2273490		0.683009
NC_000913	2273490	2273495		0.765719
NC_000913	2273495	2273500		0.778581
NC_000913	2273500	2273505		0.738839
NC_000913	2273505	2273510		0.783461
NC_000913	2273510	2273515		0.397036
NC_000913	2273515	2273520		0.485028
NC_000913	2273520	2273525		0.212611
NC_000913	2273525	2273530		0.111258
NC_000913	2273530	2273535		0.088856
NC_000913	2273535	2273540		0.082286
NC_000913	2273540	2273545		0.082743
NC_000913	2273545	2273550		0.087381
NC_000913	2273550	2273555		0.125027
NC_000913	2273555	2273560		0.158071
NC_000913	2273560	2273565		0.193085
NC_000913	2273565	2273570		0.206318
NC_000913	2273570	2273575		0.201885
NC_000913	2273575	2273580		0.208999
NC_000913	2273580	2273585		0.132696
NC_000913	2273585	2273590		0.102277
NC_000913	2273590	2273595		0.120173
NC_000913	2273595	2273600		0.063691
NC_000913	2273600	2273605		0.069248
NC_000913	2273605	2273610		0.063438
NC_000913	2273610	2273615		0.081801
NC_000913	2273615	2273620		0.112692
NC_000913	2273620	2273625		0.103040
NC_000913	2273625	2273630		0.146903
NC_000913	2273630	2273635		0.205256
NC_000913	2273635	2273640		0.223186
NC_000913	2273640	2273645		0.178138
NC_000913	2273645	2273650		0.153727
NC_000913	2273650	2273655		0.129070
NC_000913	2273655	2273660		0.123858
NC_000913	2273660	2273665		0.179593
NC_000913	2273665	2273670		0.285987
NC_000913	2273670	2273675		0.334409
NC_000913	2273675	2273680		0.348914
NC_000913	2273680	2273685		0.500873
NC_000913	2273685	2273690		0.434294
NC_000913	2273690	2273695		0.325174
NC_000913	2273695	2273700		0.288815
NC_000913	2273700	2273705		0.429553
NC_000913	2273705	2273710		0.067159
NC_000913	2273710	2273715		0.063212
NC_000913	2273715	2273720		0.066818
NC_000913	2273720	2273725		0.069897
NC_000913	2273725	2273730		0.063453
NC_000913	2273730	2273735		0.074382
NC_000913	2273735	2273740		0.445337
NC_000913	2273740	2273745		0.921739
NC_000913	2273745	2273750		2.094289
NC_000913	2273750	2273755		1.576358
NC_000913	2273755	2273760		1.675088
NC_000913	2273760	2273765		1.672137
NC_000913	2273765	2273770		1.045325
NC_000913	2273770	2273775		0.983479
NC_000913	2273775	2273780		0.579635
NC_000913	2273780	2273785		0.545143
NC_000913	2273785	2273790		0.587481
NC_000913	2273790	2273795		0.584774
NC_000913	2273795	2273800		0.610056
NC_000913	2273800	2273805		0.650024
NC_000913	2273805	2273810		0.832643
NC_000913	2273810	2273815		0.500190
NC_000913	2273815	2273820		0.461076
NC_000913	2273820	2273825		0.339789
NC_000913	2273825	2273830		0.334024
NC_000913	2273830	2273835		0.421006
NC_000913	2273835	2273840		0.423452
NC_000913	2273840	2273845		0.601363
NC_000913	2273845	2273850		1.114167
NC_000913	2273850	2273855		1.386227
NC_000913	2273855	2273860		1.396535
NC_000913	2273860	2273865		1.436465
NC_000913	2273865	2273870		1.028864
NC_000913	2273870	2273875		0.218183
NC_000913	2273875	2273880		0.051036
NC_000913	2273880	2273885		0.006722
NC_000913	2273885	2273890		0.002394
NC_000913	2273890	2273895		0.002396
NC_000913	2273895	2273900		0.001574
NC_000913	2273900	2273905		0.001690
NC_000913	2273905	2273910		0.001724
NC_000913	2273910	2273915		0.001630
NC_000913	2273915	2273920		0.001860
NC_000913	2273920	2273925		0.007841
NC_000913	2273925	2273930		0.014081
NC_000913	2273930	2273935		0.064995
NC_000913	2273935	2273940		0.156519
NC_000913	2273940	2273945		0.214927
NC_000913	2273945	2273950		0.187763
NC_000913	2273950	2273955		0.223482
NC_000913	2273955	2273960		0.223857
NC_000913	2273960	2273965		0.217102
NC_000913	2273965	2273970		0.111347
NC_000913	2273970	2273975		0.103787
NC_000913	2273975	2273980		0.050137
NC_000913	2273980	2273985		0.057502
NC_000913	2273985	2273990		0.065374
NC_000913	2273990	2273995		0.066825
NC_000913	2273995	2274000		0.086440
NC_000913	2274000	2274005		0.494696
NC_000913	2274005	2274010		0.818944
NC_000913	2274010	2274015		0.863480
NC_000913	2274015	2274020		1.079588
NC_000913	2274020	2274025		1.220394
NC_000913	2274025	2274030		0.721753
NC_000913	2274030	2274035		0.700604
NC_000913	2274035	2274040		0.696081
NC_000913	2274040	2274045		0.446093
NC_000913	2274045	2274050		0.458697
NC_000913	2274050	2274055		0.432067
NC_000913	2274055	2274060		0.295474
NC_000913	2274060	2274065		0.295822
NC_000913	2274065	2274070		0.342448
NC_000913	2274070	2274075		0.177578
NC_000913	2274075	2274080		0.097207
NC_000913	2274080	2274085		0.072969
NC_000913	2274085	2274090		0.078687
NC_000913	2274090	2274095		0.073829
NC_000913	2274095	2274100		0.135281
NC_000913	2274100	2274105		0.457311
NC_000913	2274105	2274110		0.482654
NC_000913	2274110	2274115		0.802045
NC_000913	2274115	2274120		1.784606
NC_000913	2274120	2274125		1.475542
NC_000913	2274125	2274130		1.585955
NC_000913	2274130	2274135		1.427359
NC_000913	2274135	2274140		1.290180
NC_000913	2274140	2274145		0.614874
NC_000913	2274145	2274150		0.420631
NC_000913	2274150	2274155		0.366029
NC_000913	2274155	2274160		0.338678
NC_000913	2274160	2274165		0.311283
NC_000913	2274165	2274170		0.448425
NC_000913	2274170	2274175		0.312134
NC_000913	2274175	2274180		0.313094
NC_000913	2274180	2274185		0.297656
NC_000913	2274185	2274190		0.287910
NC_000913	2274190	2274195		0.414405
NC_000913	2274195	2274200		0.361442
NC_000913	2274200	2274205		0.261461
NC_000913	2274205	2274210		0.357968
NC_000913	2274210	2274215		0.541684
NC_000913	2274215	2274220		0.619830
NC_000913	2274220	2274225		0.965464
NC_000913	2274225	2274230		1.167140
NC_000913	2274230	2274235		1.298461
NC_000913	2274235	2274240		2.347128
NC_000913	2274240	2274245		1.487042
NC_000913	2274245	2274250		1.200943
NC_000913	2274250	2274255		1.109192
NC_000913	2274255	2274260		0.700916
NC_000913	2274260	2274265		0.313879
NC_000913	2274265	2274270		0.324649
NC_000913	2274270	2274275		0.284052
NC_000913	2274275	2274280		0.275011
NC_000913	2274280	2274285		0.198040
NC_000913	2274285	2274290		0.207097
NC_000913	2274290	2274295		0.230200
NC_000913	2274295	2274300		0.224815
NC_000913	2274300	2274305		0.224450
NC_000913	2274305	2274310		0.297472
NC_000913	2274310	2274315		0.492414
NC_000913	2274315	2274320		0.405093
NC_000913	2274320	2274325		0.306722
NC_000913	2274325	2274330		0.397643
NC_000913	2274330	2274335		0.223061
NC_000913	2274335	2274340		0.251612
NC_000913	2274340	2274345		0.278198
NC_000913	2274345	2274350		0.264998
NC_000913	2274350	2274355		0.342347
NC_000913	2274355	2274360		0.343014
NC_000913	2274360	2274365		0.408528
NC_000913	2274365	2274370		0.372198
NC_000913	2274370	2274375		0.389306
NC_000913	2274375	2274380		0.336316
NC_000913	2274380	2274385		0.364227
NC_000913	2274385	2274390		0.820260
NC_000913	2274390	2274395		0.301825
NC_000913	2274395	2274400		0.264430
NC_000913	2274400	2274405		0.270167
NC_000913	2274405	2274410		0.215903
NC_000913	2274410	2274415		0.217989
NC_000913	2274415	2274420		0.205556
NC_000913	2274420	2274425		0.298521
NC_000913	2274425	2274430		0.330214
NC_000913	2274430	2274435		0.437062
NC_000913	2274435	2274440		0.475732
NC_000913	2274440	2274445		0.518039
NC_000913	2274445	2274450		0.549918
NC_000913	2274450	2274455		0.440044
NC_000913	2274455	2274460		0.375615
NC_000913	2274460	2274465		0.339805
NC_000913	2274465	2274470		0.303069
NC_000913	2274470	2274475		0.212248
NC_000913	2274475	2274480		0.205070
NC_000913	2274480	2274485		0.216276
NC_000913	2274485	2274490		0.166573
NC_000913	2274490	2274495		0.234167
NC_000913	2274495	2274500		0.311971
NC_000913	2274500	2274505		0.349644
NC_000913	2274505	2274510		0.401103
NC_000913	2274510	2274515		0.293576
NC_000913	2274515	2274520		0.273029
NC_000913	2274520	2274525		0.200742
NC_000913	2274525	2274530		0.135464
NC_000913	2274530	2274535		0.054962
NC_000913	2274535	2274540		0.029424
NC_000913	2274540	2274545		0.029338
NC_000913	2274545	2274550		0.030201
NC_000913	2274550	2274555		0.036534
NC_000913	2274555	2274560		0.051915
NC_000913	2274560	2274565		0.069812
NC_000913	2274565	2274570		0.101686
NC_000913	2274570	2274575		0.118749
NC_000913	2274575	2274580		0.110732
NC_000913	2274580	2274585		0.116665
NC_000913	2274585	2274590		0.169644
NC_000913	2274590	2274595		0.175573
NC_000913	2274595	2274600		0.139527
NC_000913	2274600	2274605		0.126358
NC_000913	2274605	2274610		0.187359
NC_000913	2274610	2274615		0.171455
NC_000913	2274615	2274620		0.216775
NC_000913	2274620	2274625		0.195015
NC_000913	2274625	2274630		0.220047
NC_000913	2274630	2274635		0.343697
NC_000913	2274635	2274640		0.195209
NC_000913	2274640	2274645		0.115854
NC_000913	2274645	2274650		0.088771
NC_000913	2274650	2274655		0.076840
NC_000913	2274655	2274660		0.067835
NC_000913	2274660	2274665		0.058665
NC_000913	2274665	2274670		0.040471
NC_000913	2274670	2274675		0.034266
NC_000913	2274675	2274680		0.029611
NC_000913	2274680	2274685		0.031423
NC_000913	2274685	2274690		0.025133
NC_000913	2274690	2274695		0.023691
NC_000913	2274695	2274700		0.038299
NC_000913	2274700	2274705		0.045257
NC_000913	2274705	2274710		0.057450
NC_000913	2274710	2274715		0.063956
NC_000913	2274715	2274720		0.039641
NC_000913	2274720	2274725		0.054096
NC_000913	2274725	2274730		0.054602
NC_000913	2274730	2274735		0.090006
NC_000913	2274735	2274740		0.162029
NC_000913	2274740	2274745		0.161039
NC_000913	2274745	2274750		0.237706
NC_000913	2274750	2274755		0.389671
NC_000913	2274755	2274760		0.443706
NC_000913	2274760	2274765		0.374170
NC_000913	2274765	2274770		0.368733
NC_000913	2274770	2274775		0.352344
NC_000913	2274775	2274780		0.215311
NC_000913	2274780	2274785		0.166703
NC_000913	2274785	2274790		0.143413
NC_000913	2274790	2274795		0.136597
NC_000913	2274795	2274800		0.123349
NC_000913	2274800	2274805		0.136413
NC_000913	2274805	2274810		0.135622
NC_000913	2274810	2274815		0.173885
NC_000913	2274815	2274820		0.280540
NC_000913	2274820	2274825		0.129343
NC_000913	2274825	2274830		0.117293
NC_000913	2274830	2274835		0.218140
NC_000913	2274835	2274840		0.151439
NC_000913	2274840	2274845		0.205332
NC_000913	2274845	2274850		0.257910
NC_000913	2274850	2274855		0.246747
NC_000913	2274855	2274860		0.246229
NC_000913	2274860	2274865		0.126646
NC_000913	2274865	2274870		0.052280
NC_000913	2274870	2274875		0.047677
NC_000913	2274875	2274880		0.045851
NC_000913	2274880	2274885		0.051949
NC_000913	2274885	2274890		0.241379
NC_000913	2274890	2274895		0.091437
NC_000913	2274895	2274900		0.100707
NC_000913	2274900	2274905		0.066965
NC_000913	2274905	2274910		0.071945
NC_000913	2274910	2274915		0.080174
NC_000913	2274915	2274920		0.148634
NC_000913	2274920	2274925		0.368637
NC_000913	2274925	2274930		0.358587
NC_000913	2274930	2274935		0.566738
NC_000913	2274935	2274940		0.725865
NC_000913	2274940	2274945		0.506050
NC_000913	2274945	2274950		0.501212
NC_000913	2274950	2274955		0.361799
NC_000913	2274955	2274960		0.062222
NC_000913	2274960	2274965		0.034169
NC_000913	2274965	2274970		0.033841
NC_000913	2274970	2274975		0.032698
NC_000913	2274975	2274980		0.023817
NC_000913	2274980	2274985		0.041534
NC_000913	2274985	2274990		0.308388
NC_000913	2274990	2274995		0.352447
NC_000913	2274995	2275000		0.419125
NC_000913	2275000	2275005		0.353339
NC_000913	2275005	2275010		0.202953
NC_000913	2275010	2275015		0.064682
NC_000913	2275015	2275020		0.026366
NC_000913	2275020	2275025		0.019259
NC_000913	2275025	2275030		0.027566
NC_000913	2275030	2275035		0.024175
NC_000913	2275035	2275040		0.088443
NC_000913	2275040	2275045		0.078397
NC_000913	2275045	2275050		0.100911
NC_000913	2275050	2275055		0.082303
NC_000913	2275055	2275060		0.120609
NC_000913	2275060	2275065		0.179256
NC_000913	2275065	2275070		0.060649
NC_000913	2275070	2275075		0.049572
NC_000913	2275075	2275080		0.071227
NC_000913	2275080	2275085		0.067185
NC_000913	2275085	2275090		0.075594
NC_000913	2275090	2275095		0.115270
NC_000913	2275095	2275100		0.222020
NC_000913	2275100	2275105		0.717482
NC_000913	2275105	2275110		1.020818
NC_000913	2275110	2275115		0.983685
NC_000913	2275115	2275120		0.792832
NC_000913	2275120	2275125		0.744558
NC_000913	2275125	2275130		0.642892
NC_000913	2275130	2275135		0.484841
NC_000913	2275135	2275140		0.446288
NC_000913	2275140	2275145		0.461436
NC_000913	2275145	2275150		0.468183
NC_000913	2275150	2275155		0.500934
NC_000913	2275155	2275160		1.057970
NC_000913	2275160	2275165		1.418262
NC_000913	2275165	2275170		2.329762
NC_000913	2275170	2275175		2.471819
NC_000913	2275175	2275180		2.298313
NC_000913	2275180	2275185		2.345131
NC_000913	2275185	2275190		2.321817
NC_000913	2275190	2275195		1.900905
NC_000913	2275195	2275200		1.713794
NC_000913	2275200	2275205		1.649331
NC_000913	2275205	2275210		1.733301
NC_000913	2275210	2275215		1.748459
NC_000913	2275215	2275220		1.656332
NC_000913	2275220	2275225		1.674145
NC_000913	2275225	2275230		2.923586
NC_000913	2275230	2275235		2.784136
NC_000913	2275235	2275240		2.228040
NC_000913	2275240	2275245		2.120804
NC_000913	2275245	2275250		2.577861
NC_000913	2275250	2275255		2.162644
NC_000913	2275255	2275260		0.810904
NC_000913	2275260	2275265		0.643589
NC_000913	2275265	2275270		0.504714
NC_000913	2275270	2275275		0.449143
NC_000913	2275275	2275280		0.176199
NC_000913	2275280	2275285		0.134192
NC_000913	2275285	2275290		0.110829
NC_000913	2275290	2275295		0.111226
NC_000913	2275295	2275300		0.160095
NC_000913	2275300	2275305		0.120395
NC_000913	2275305	2275310		0.118039
NC_000913	2275310	2275315		0.094483
NC_000913	2275315	2275320		0.079553
NC_000913	2275320	2275325		0.099992
NC_000913	2275325	2275330		0.061039
NC_000913	2275330	2275335		0.053451
NC_000913	2275335	2275340		0.064904
NC_000913	2275340	2275345		0.092952
NC_000913	2275345	2275350		0.167632
NC_000913	2275350	2275355		0.174276
NC_000913	2275355	2275360		0.183835
NC_000913	2275360	2275365		0.230095
NC_000913	2275365	2275370		0.493897
NC_000913	2275370	2275375		0.465899
NC_000913	2275375	2275380		0.748569
NC_000913	2275380	2275385		1.081693
NC_000913	2275385	2275390		1.267529
NC_000913	2275390	2275395		1.623896
NC_000913	2275395	2275400		0.604210
NC_000913	2275400	2275405		0.629735
NC_000913	2275405	2275410		0.314394
NC_000913	2275410	2275415		0.313013
NC_000913	2275415	2275420		0.198160
NC_000913	2275420	2275425		0.197013
NC_000913	2275425	2275430		0.232220
NC_000913	2275430	2275435		0.230091
NC_000913	2275435	2275440		0.271614
NC_000913	2275440	2275445		0.465546
NC_000913	2275445	2275450		0.451719
NC_000913	2275450	2275455		1.498275
NC_000913	2275455	2275460		0.349104
NC_000913	2275460	2275465		0.314127
NC_000913	2275465	2275470		0.162572
NC_000913	2275470	2275475		0.089105
NC_000913	2275475	2275480		0.082711
NC_000913	2275480	2275485		0.062092
NC_000913	2275485	2275490		0.062279
NC_000913	2275490	2275495		0.077184
NC_000913	2275495	2275500		0.073079
NC_000913	2275500	2275505		0.306632
NC_000913	2275505	2275510		0.463160
NC_000913	2275510	2275515		0.306773
NC_000913	2275515	2275520		0.320316
NC_000913	2275520	2275525		0.268260
NC_000913	2275525	2275530		0.145096
NC_000913	2275530	2275535		0.048718
NC_000913	2275535	2275540		0.028490
NC_000913	2275540	2275545		0.017731
NC_000913	2275545	2275550		0.018134
NC_000913	2275550	2275555		0.020367
NC_000913	2275555	2275560		0.028525
NC_000913	2275560	2275565		0.033501
NC_000913	2275565	2275570		0.170506
NC_000913	2275570	2275575		0.499133
NC_000913	2275575	2275580		0.822449
NC_000913	2275580	2275585		1.271847
NC_000913	2275585	2275590		1.218619
NC_000913	2275590	2275595		0.929707
NC_000913	2275595	2275600		1.081938
NC_000913	2275600	2275605		1.098917
NC_000913	2275605	2275610		0.312523
NC_000913	2275610	2275615		0.317945
NC_000913	2275615	2275620		0.241723
NC_000913	2275620	2275625		0.121741
NC_000913	2275625	2275630		0.130478
NC_000913	2275630	2275635		0.119365
NC_000913	2275635	2275640		0.089761
NC_000913	2275640	2275645		0.090310
NC_000913	2275645	2275650		0.109254
NC_000913	2275650	2275655		0.146841
NC_000913	2275655	2275660		0.137473
NC_000913	2275660	2275665		0.131994
NC_000913	2275665	2275670		0.161791
NC_000913	2275670	2275675		0.153970
NC_000913	2275675	2275680		0.169339
NC_000913	2275680	2275685		0.222603
NC_000913	2275685	2275690		0.370575
NC_000913	2275690	2275695		0.261164
NC_000913	2275695	2275700		0.252248
NC_000913	2275700	2275705		0.342288
NC_000913	2275705	2275710		0.347507
NC_000913	2275710	2275715		0.304225
NC_000913	2275715	2275720		0.365901
NC_000913	2275720	2275725		0.346821
NC_000913	2275725	2275730		0.448823
NC_000913	2275730	2275735		0.397240
NC_000913	2275735	2275740		0.189651
NC_000913	2275740	2275745		0.156424
NC_000913	2275745	2275750		0.062373
NC_000913	2275750	2275755		0.054340
NC_000913	2275755	2275760		0.045775
NC_000913	2275760	2275765		0.036688
NC_000913	2275765	2275770		0.052036
NC_000913	2275770	2275775		0.148235
NC_000913	2275775	2275780		0.072986
NC_000913	2275780	2275785		0.077009
NC_000913	2275785	2275790		0.060601
NC_000913	2275790	2275795		0.142490
NC_000913	2275795	2275800		0.160642
NC_000913	2275800	2275805		0.130570
NC_000913	2275805	2275810		0.107590
NC_000913	2275810	2275815		0.355994
NC_000913	2275815	2275820		0.183958
NC_000913	2275820	2275825		0.175352
NC_000913	2275825	2275830		0.158518
NC_000913	2275830	2275835		0.153661
NC_000913	2275835	2275840		0.187784
NC_000913	2275840	2275845		0.202493
NC_000913	2275845	2275850		0.740842
NC_000913	2275850	2275855		0.817301
NC_000913	2275855	2275860		1.145098
NC_000913	2275860	2275865		0.656776
NC_000913	2275865	2275870		0.667075
NC_000913	2275870	2275875		0.585976
NC_000913	2275875	2275880		0.414650
NC_000913	2275880	2275885		0.419759
NC_000913	2275885	2275890		0.328204
NC_000913	2275890	2275895		0.360147
NC_000913	2275895	2275900		0.594945
NC_000913	2275900	2275905		0.761167
NC_000913	2275905	2275910		0.849435
NC_000913	2275910	2275915		0.756749
NC_000913	2275915	2275920		0.501704
NC_000913	2275920	2275925		0.287316
NC_000913	2275925	2275930		0.172967
NC_000913	2275930	2275935		0.157671
NC_000913	2275935	2275940		0.154589
NC_000913	2275940	2275945		0.159146
NC_000913	2275945	2275950		0.235990
NC_000913	2275950	2275955		0.273141
NC_000913	2275955	2275960		0.383803
NC_000913	2275960	2275965		0.375374
NC_000913	2275965	2275970		0.394923
NC_000913	2275970	2275975		0.308912
NC_000913	2275975	2275980		0.264980
NC_000913	2275980	2275985		0.252012
NC_000913	2275985	2275990		0.221632
NC_000913	2275990	2275995		0.205600
NC_000913	2275995	2276000		0.186477
NC_000913	2276000	2276005		0.185080
NC_000913	2276005	2276010		0.355736
NC_000913	2276010	2276015		0.346933
NC_000913	2276015	2276020		0.973976
NC_000913	2276020	2276025		0.922235
NC_000913	2276025	2276030		0.938343
NC_000913	2276030	2276035		0.813738
NC_000913	2276035	2276040		0.420918
NC_000913	2276040	2276045		0.128174
NC_000913	2276045	2276050		0.073849
NC_000913	2276050	2276055		0.069024
NC_000913	2276055	2276060		0.065335
NC_000913	2276060	2276065		0.062138
NC_000913	2276065	2276070		0.111194
NC_000913	2276070	2276075		0.150089
NC_000913	2276075	2276080		0.212179
NC_000913	2276080	2276085		0.388351
NC_000913	2276085	2276090		0.273396
NC_000913	2276090	2276095		0.475372
NC_000913	2276095	2276100		0.032515
NC_000913	2276100	2276105		0.026689
NC_000913	2276105	2276110		0.026371
NC_000913	2276110	2276115		0.035946
NC_000913	2276115	2276120		0.053649
NC_000913	2276120	2276125		0.043297
NC_000913	2276125	2276130		0.080195
NC_000913	2276130	2276135		0.081932
NC_000913	2276135	2276140		0.090462
NC_000913	2276140	2276145		0.173736
NC_000913	2276145	2276150		0.223186
NC_000913	2276150	2276155		0.313238
NC_000913	2276155	2276160		0.620569
NC_000913	2276160	2276165		0.581712
NC_000913	2276165	2276170		0.987272
NC_000913	2276170	2276175		0.422594
NC_000913	2276175	2276180		0.347845
NC_000913	2276180	2276185		0.342054
NC_000913	2276185	2276190		0.295861
NC_000913	2276190	2276195		0.167625
NC_000913	2276195	2276200		0.150112
NC_000913	2276200	2276205		0.155968
NC_000913	2276205	2276210		0.232620
NC_000913	2276210	2276215		0.283665
NC_000913	2276215	2276220		0.607288
NC_000913	2276220	2276225		0.853359
NC_000913	2276225	2276230		1.266365
NC_000913	2276230	2276235		0.728300
NC_000913	2276235	2276240		0.459529
NC_000913	2276240	2276245		0.483198
NC_000913	2276245	2276250		0.437106
NC_000913	2276250	2276255		0.722206
NC_000913	2276255	2276260		0.316063
NC_000913	2276260	2276265		0.317541
NC_000913	2276265	2276270		0.267565
NC_000913	2276270	2276275		0.245125
NC_000913	2276275	2276280		0.284702
NC_000913	2276280	2276285		0.312604
NC_000913	2276285	2276290		0.579475
NC_000913	2276290	2276295		0.243694
NC_000913	2276295	2276300		0.277262
NC_000913	2276300	2276305		0.315253
NC_000913	2276305	2276310		0.419753
NC_000913	2276310	2276315		0.393899
NC_000913	2276315	2276320		0.373015
NC_000913	2276320	2276325		0.664006
NC_000913	2276325	2276330		0.252730
NC_000913	2276330	2276335		0.243296
NC_000913	2276335	2276340		0.117310
NC_000913	2276340	2276345		0.100223
NC_000913	2276345	2276350		0.117839
NC_000913	2276350	2276355		0.184193
NC_000913	2276355	2276360		0.191195
NC_000913	2276360	2276365		0.208563
NC_000913	2276365	2276370		0.245373
NC_000913	2276370	2276375		0.288575
NC_000913	2276375	2276380		0.602102
NC_000913	2276380	2276385		1.366070
NC_000913	2276385	2276390		0.936602
NC_000913	2276390	2276395		0.485305
NC_000913	2276395	2276400		0.288661
NC_000913	2276400	2276405		0.217862
NC_000913	2276405	2276410		0.211153
NC_000913	2276410	2276415		0.192846
NC_000913	2276415	2276420		0.220000
NC_000913	2276420	2276425		0.229043
NC_000913	2276425	2276430		0.396817
NC_000913	2276430	2276435		0.436436
NC_000913	2276435	2276440		0.649275
NC_000913	2276440	2276445		0.552990
NC_000913	2276445	2276450		0.370712
NC_000913	2276450	2276455		0.279565
NC_000913	2276455	2276460		0.242722
NC_000913	2276460	2276465		0.161052
NC_000913	2276465	2276470		0.191740
NC_000913	2276470	2276475		0.139304
NC_000913	2276475	2276480		0.147514
NC_000913	2276480	2276485		0.168051
NC_000913	2276485	2276490		0.165702
NC_000913	2276490	2276495		0.190156
NC_000913	2276495	2276500		0.518467
NC_000913	2276500	2276505		1.203667
NC_000913	2276505	2276510		1.119434
NC_000913	2276510	2276515		2.190860
NC_000913	2276515	2276520		2.031970
NC_000913	2276520	2276525		0.925625
NC_000913	2276525	2276530		0.527154
NC_000913	2276530	2276535		0.188074
NC_000913	2276535	2276540		0.132390
NC_000913	2276540	2276545		0.079687
NC_000913	2276545	2276550		0.087632
NC_000913	2276550	2276555		0.080497
NC_000913	2276555	2276560		0.114210
NC_000913	2276560	2276565		0.142429
NC_000913	2276565	2276570		0.180204
NC_000913	2276570	2276575		0.215028
NC_000913	2276575	2276580		0.353475
NC_000913	2276580	2276585		0.067152
NC_000913	2276585	2276590		0.048439
NC_000913	2276590	2276595		0.037498
NC_000913	2276595	2276600		0.043863
NC_000913	2276600	2276605		0.043914
NC_000913	2276605	2276610		0.030990
NC_000913	2276610	2276615		0.066308
NC_000913	2276615	2276620		0.440742
NC_000913	2276620	2276625		0.397946
NC_000913	2276625	2276630		0.420078
NC_000913	2276630	2276635		0.423570
NC_000913	2276635	2276640		0.390404
NC_000913	2276640	2276645		0.234322
NC_000913	2276645	2276650		0.296834
NC_000913	2276650	2276655		0.159366
NC_000913	2276655	2276660		0.108241
NC_000913	2276660	2276665		0.091798
NC_000913	2276665	2276670		0.093825
NC_000913	2276670	2276675		0.086521
NC_000913	2276675	2276680		0.056396
NC_000913	2276680	2276685		0.065736
NC_000913	2276685	2276690		0.064825
NC_000913	2276690	2276695		0.070473
NC_000913	2276695	2276700		0.116569
NC_000913	2276700	2276705		0.103209
NC_000913	2276705	2276710		0.225709
NC_000913	2276710	2276715		0.265810
NC_000913	2276715	2276720		0.261543
NC_000913	2276720	2276725		0.194922
NC_000913	2276725	2276730		0.163086
NC_000913	2276730	2276735		0.104604
NC_000913	2276735	2276740		0.113142
NC_000913	2276740	2276745		0.088760
NC_000913	2276745	2276750		0.107989
NC_000913	2276750	2276755		0.129372
NC_000913	2276755	2276760		0.238447
NC_000913	2276760	2276765		0.089445
NC_000913	2276765	2276770		0.038094
NC_000913	2276770	2276775		0.021055
NC_000913	2276775	2276780		0.021809
NC_000913	2276780	2276785		0.018335
NC_000913	2276785	2276790		0.028542
NC_000913	2276790	2276795		0.041889
NC_000913	2276795	2276800		0.164658
NC_000913	2276800	2276805		0.219648
NC_000913	2276805	2276810		0.293445
NC_000913	2276810	2276815		0.368926
NC_000913	2276815	2276820		0.616395
NC_000913	2276820	2276825		0.736011
NC_000913	2276825	2276830		0.942845
NC_000913	2276830	2276835		1.274459
NC_000913	2276835	2276840		1.682822
NC_000913	2276840	2276845		1.150392
NC_000913	2276845	2276850		0.564476
NC_000913	2276850	2276855		0.592605
NC_000913	2276855	2276860		0.507940
NC_000913	2276860	2276865		0.491871
NC_000913	2276865	2276870		0.484280
NC_000913	2276870	2276875		0.538524
NC_000913	2276875	2276880		0.462803
NC_000913	2276880	2276885		0.530313
NC_000913	2276885	2276890		0.534442
NC_000913	2276890	2276895		0.541335
NC_000913	2276895	2276900		0.581328
NC_000913	2276900	2276905		0.688581
NC_000913	2276905	2276910		0.656365
NC_000913	2276910	2276915		0.610996
NC_000913	2276915	2276920		0.714236
NC_000913	2276920	2276925		0.814757
NC_000913	2276925	2276930		1.098211
NC_000913	2276930	2276935		1.209414
NC_000913	2276935	2276940		2.733985
NC_000913	2276940	2276945		1.555818
NC_000913	2276945	2276950		0.798128
NC_000913	2276950	2276955		0.592966
NC_000913	2276955	2276960		0.518485
NC_000913	2276960	2276965		0.154890
NC_000913	2276965	2276970		0.158603
NC_000913	2276970	2276975		0.148421
NC_000913	2276975	2276980		0.156252
NC_000913	2276980	2276985		0.173098
NC_000913	2276985	2276990		0.293729
NC_000913	2276990	2276995		0.309673
NC_000913	2276995	2277000		0.309039
NC_000913	2277000	2277005		0.279836
NC_000913	2277005	2277010		0.335505
NC_000913	2277010	2277015		0.369116
NC_000913	2277015	2277020		0.375234
NC_000913	2277020	2277025		0.428105
NC_000913	2277025	2277030		0.479155
NC_000913	2277030	2277035		0.723983
NC_000913	2277035	2277040		1.107471
NC_000913	2277040	2277045		1.160297
NC_000913	2277045	2277050		1.303103
NC_000913	2277050	2277055		1.322419
NC_000913	2277055	2277060		1.141415
NC_000913	2277060	2277065		0.892476
NC_000913	2277065	2277070		0.928110
NC_000913	2277070	2277075		0.602682
NC_000913	2277075	2277080		0.284532
NC_000913	2277080	2277085		0.220438
NC_000913	2277085	2277090		0.126536
NC_000913	2277090	2277095		0.125494
NC_000913	2277095	2277100		0.132427
NC_000913	2277100	2277105		0.123370
NC_000913	2277105	2277110		0.143240
NC_000913	2277110	2277115		0.153673
NC_000913	2277115	2277120		0.195859
NC_000913	2277120	2277125		0.182970
NC_000913	2277125	2277130		0.182347
NC_000913	2277130	2277135		0.342311
NC_000913	2277135	2277140		0.311161
NC_000913	2277140	2277145		0.315690
NC_000913	2277145	2277150		0.195371
NC_000913	2277150	2277155		0.268258
NC_000913	2277155	2277160		0.251715
NC_000913	2277160	2277165		0.400202
NC_000913	2277165	2277170		0.429232
NC_000913	2277170	2277175		0.396388
NC_000913	2277175	2277180		0.550516
NC_000913	2277180	2277185		0.967979
NC_000913	2277185	2277190		0.982434
NC_000913	2277190	2277195		1.641201
NC_000913	2277195	2277200		0.904555
NC_000913	2277200	2277205		0.685451
NC_000913	2277205	2277210		0.612306
NC_000913	2277210	2277215		0.522622
NC_000913	2277215	2277220		0.326852
NC_000913	2277220	2277225		0.248128
NC_000913	2277225	2277230		0.258738
NC_000913	2277230	2277235		0.299217
NC_000913	2277235	2277240		0.403040
NC_000913	2277240	2277245		0.294627
NC_000913	2277245	2277250		0.293218
NC_000913	2277250	2277255		0.292478
NC_000913	2277255	2277260		0.279632
NC_000913	2277260	2277265		0.294349
NC_000913	2277265	2277270		0.312913
NC_000913	2277270	2277275		0.189603
NC_000913	2277275	2277280		0.208020
NC_000913	2277280	2277285		0.104354
NC_000913	2277285	2277290		0.102208
NC_000913	2277290	2277295		0.104828
NC_000913	2277295	2277300		0.119126
NC_000913	2277300	2277305		0.118503
NC_000913	2277305	2277310		0.476612
NC_000913	2277310	2277315		1.123311
NC_000913	2277315	2277320		1.104467
NC_000913	2277320	2277325		1.328349
NC_000913	2277325	2277330		1.339779
NC_000913	2277330	2277335		1.562625
NC_000913	2277335	2277340		0.848646
NC_000913	2277340	2277345		0.573633
NC_000913	2277345	2277350		0.543146
NC_000913	2277350	2277355		0.462360
NC_000913	2277355	2277360		0.554076
NC_000913	2277360	2277365		0.444424
NC_000913	2277365	2277370		0.497408
NC_000913	2277370	2277375		0.483892
NC_000913	2277375	2277380		1.381629
NC_000913	2277380	2277385		1.116046
NC_000913	2277385	2277390		1.044008
NC_000913	2277390	2277395		1.034854
NC_000913	2277395	2277400		0.712786
NC_000913	2277400	2277405		0.685494
NC_000913	2277405	2277410		0.391036
NC_000913	2277410	2277415		0.382435
NC_000913	2277415	2277420		0.234611
NC_000913	2277420	2277425		0.222491
NC_000913	2277425	2277430		0.221448
NC_000913	2277430	2277435		0.247206
NC_000913	2277435	2277440		0.270125
NC_000913	2277440	2277445		0.226873
NC_000913	2277445	2277450		0.210764
NC_000913	2277450	2277455		0.618908
NC_000913	2277455	2277460		0.451606
NC_000913	2277460	2277465		0.392627
NC_000913	2277465	2277470		0.315403
NC_000913	2277470	2277475		0.231617
NC_000913	2277475	2277480		0.121637
NC_000913	2277480	2277485		0.075957
NC_000913	2277485	2277490		0.070392
NC_000913	2277490	2277495		0.088662
NC_000913	2277495	2277500		0.115950
NC_000913	2277500	2277505		0.115058
NC_000913	2277505	2277510		0.179924
NC_000913	2277510	2277515		0.253901
NC_000913	2277515	2277520		0.596408
NC_000913	2277520	2277525		0.606216
NC_000913	2277525	2277530		0.608477
NC_000913	2277530	2277535		0.699861
NC_000913	2277535	2277540		0.570702
NC_000913	2277540	2277545		0.318984
NC_000913	2277545	2277550		0.319628
NC_000913	2277550	2277555		0.233365
NC_000913	2277555	2277560		0.157633
NC_000913	2277560	2277565		0.145600
NC_000913	2277565	2277570		0.093138
NC_000913	2277570	2277575		0.053552
NC_000913	2277575	2277580		0.045495
NC_000913	2277580	2277585		0.062275
NC_000913	2277585	2277590		0.092819
NC_000913	2277590	2277595		0.087504
NC_000913	2277595	2277600		0.161591
NC_000913	2277600	2277605		0.414786
NC_000913	2277605	2277610		0.698144
NC_000913	2277610	2277615		0.676494
NC_000913	2277615	2277620		0.868942
NC_000913	2277620	2277625		1.282878
NC_000913	2277625	2277630		1.414819
NC_000913	2277630	2277635		1.414344
NC_000913	2277635	2277640		1.446479
NC_000913	2277640	2277645		1.357040
NC_000913	2277645	2277650		0.860425
NC_000913	2277650	2277655		0.412896
NC_000913	2277655	2277660		0.374209
NC_000913	2277660	2277665		0.575732
NC_000913	2277665	2277670		0.438904
NC_000913	2277670	2277675		0.284449
NC_000913	2277675	2277680		0.226262
NC_000913	2277680	2277685		0.253622
NC_000913	2277685	2277690		0.246159
NC_000913	2277690	2277695		0.225545
NC_000913	2277695	2277700		0.244017
NC_000913	2277700	2277705		0.206133
NC_000913	2277705	2277710		0.131042
NC_000913	2277710	2277715		0.079002
NC_000913	2277715	2277720		0.050607
NC_000913	2277720	2277725		0.028964
NC_000913	2277725	2277730		0.032600
NC_000913	2277730	2277735		0.027136
NC_000913	2277735	2277740		0.018137
NC_000913	2277740	2277745		0.024214
NC_000913	2277745	2277750		0.011176
NC_000913	2277750	2277755		0.005005
NC_000913	2277755	2277760		0.011177
NC_000913	2277760	2277765		0.009442
NC_000913	2277765	2277770		0.008499
NC_000913	2277770	2277775		0.008546
NC_000913	2277775	2277780		0.013020
NC_000913	2277780	2277785		0.017166
NC_000913	2277785	2277790		0.019460
NC_000913	2277790	2277795		0.055737
NC_000913	2277795	2277800		0.062591
NC_000913	2277800	2277805		0.051573
NC_000913	2277805	2277810		0.041970
NC_000913	2277810	2277815		0.045688
NC_000913	2277815	2277820		0.046462
NC_000913	2277820	2277825		0.024160
NC_000913	2277825	2277830		0.023755
NC_000913	2277830	2277835		0.025222
NC_000913	2277835	2277840		0.026745
NC_000913	2277840	2277845		0.051523
NC_000913	2277845	2277850		0.088808
NC_000913	2277850	2277855		0.090067
NC_000913	2277855	2277860		0.088589
NC_000913	2277860	2277865		0.083347
NC_000913	2277865	2277870		0.089357
NC_000913	2277870	2277875		0.097982
NC_000913	2277875	2277880		0.097984
NC_000913	2277880	2277885		0.078554
NC_000913	2277885	2277890		0.082544
NC_000913	2277890	2277895		0.086438
NC_000913	2277895	2277900		0.034632
NC_000913	2277900	2277905		0.022052
NC_000913	2277905	2277910		0.023880
NC_000913	2277910	2277915		0.014506
NC_000913	2277915	2277920		0.010522
NC_000913	2277920	2277925		0.009860
NC_000913	2277925	2277930		0.013197
NC_000913	2277930	2277935		0.017251
NC_000913	2277935	2277940		0.029667
NC_000913	2277940	2277945		0.024257
NC_000913	2277945	2277950		0.028332
NC_000913	2277950	2277955		0.042055
NC_000913	2277955	2277960		0.135140
NC_000913	2277960	2277965		0.223571
NC_000913	2277965	2277970		0.240148
NC_000913	2277970	2277975		0.338422
NC_000913	2277975	2277980		0.322627
NC_000913	2277980	2277985		0.372928
NC_000913	2277985	2277990		0.304899
NC_000913	2277990	2277995		0.250693
NC_000913	2277995	2278000		0.199509
NC_000913	2278000	2278005		0.217450
NC_000913	2278005	2278010		0.200874
NC_000913	2278010	2278015		0.185208
NC_000913	2278015	2278020		0.201450
NC_000913	2278020	2278025		0.213821
NC_000913	2278025	2278030		0.218875
NC_000913	2278030	2278035		0.164732
NC_000913	2278035	2278040		0.251840
NC_000913	2278040	2278045		0.298531
NC_000913	2278045	2278050		0.309392
NC_000913	2278050	2278055		0.275489
NC_000913	2278055	2278060		0.317906
NC_000913	2278060	2278065		0.345053
NC_000913	2278065	2278070		0.460573
NC_000913	2278070	2278075		0.256132
NC_000913	2278075	2278080		0.227624
NC_000913	2278080	2278085		0.215705
NC_000913	2278085	2278090		0.149897
NC_000913	2278090	2278095		0.124440
NC_000913	2278095	2278100		0.113531
NC_000913	2278100	2278105		0.047822
NC_000913	2278105	2278110		0.032994
NC_000913	2278110	2278115		0.022561
NC_000913	2278115	2278120		0.022743
NC_000913	2278120	2278125		0.026384
NC_000913	2278125	2278130		0.017825
NC_000913	2278130	2278135		0.011650
NC_000913	2278135	2278140		0.012778
NC_000913	2278140	2278145		0.010322
NC_000913	2278145	2278150		0.011967
NC_000913	2278150	2278155		0.007293
NC_000913	2278155	2278160		0.002384
NC_000913	2278160	2278165		0.000757
NC_000913	2278165	2278170		0.000504
NC_000913	2278170	2278175		0.000624
NC_000913	2278175	2278180		0.000230
NC_000913	2278180	2278185		0.000119
NC_000913	2278185	2278190		0.000087
NC_000913	2278190	2278195		0.000076
NC_000913	2278195	2278200		0.000100
NC_000913	2278200	2278205		0.000112
NC_000913	2278205	2278210		0.000114
NC_000913	2278210	2278215		0.000215
NC_000913	2278215	2278220		0.000280
NC_000913	2278220	2278225		0.002382
NC_000913	2278225	2278230		0.005401
NC_000913	2278230	2278235		0.011288
NC_000913	2278235	2278240		0.013503
NC_000913	2278240	2278245		0.017124
NC_000913	2278245	2278250		0.025445
NC_000913	2278250	2278255		0.026206
NC_000913	2278255	2278260		0.030915
NC_000913	2278260	2278265		0.046698
NC_000913	2278265	2278270		0.047802
NC_000913	2278270	2278275		0.048515
NC_000913	2278275	2278280		0.071073
NC_000913	2278280	2278285		0.079220
NC_000913	2278285	2278290		0.088703
NC_000913	2278290	2278295		0.187668
NC_000913	2278295	2278300		0.359210
NC_000913	2278300	2278305		0.142027
NC_000913	2278305	2278310		0.146521
NC_000913	2278310	2278315		0.101526
NC_000913	2278315	2278320		0.016098
NC_000913	2278320	2278325		0.005581
NC_000913	2278325	2278330		0.003006
NC_000913	2278330	2278335		0.001998
NC_000913	2278335	2278340		0.001086
NC_000913	2278340	2278345		0.001024
NC_000913	2278345	2278350		0.000937
NC_000913	2278350	2278355		0.001039
NC_000913	2278355	2278360		0.001620
NC_000913	2278360	2278365		0.002466
NC_000913	2278365	2278370		0.007814
NC_000913	2278370	2278375		0.033093
NC_000913	2278375	2278380		0.025871
NC_000913	2278380	2278385		0.031081
NC_000913	2278385	2278390		0.033704
NC_000913	2278390	2278395		0.037637
NC_000913	2278395	2278400		0.041357
NC_000913	2278400	2278405		0.045238
NC_000913	2278405	2278410		0.066835
NC_000913	2278410	2278415		0.073005
NC_000913	2278415	2278420		0.082811
NC_000913	2278420	2278425		0.104297
NC_000913	2278425	2278430		0.159531
NC_000913	2278430	2278435		0.258404
NC_000913	2278435	2278440		0.332143
NC_000913	2278440	2278445		0.464840
NC_000913	2278445	2278450		0.444447
NC_000913	2278450	2278455		0.337788
NC_000913	2278455	2278460		0.222573
NC_000913	2278460	2278465		0.208876
NC_000913	2278465	2278470		0.304756
NC_000913	2278470	2278475		0.213446
NC_000913	2278475	2278480		0.192647
NC_000913	2278480	2278485		0.163500
NC_000913	2278485	2278490		0.112055
NC_000913	2278490	2278495		0.112566
NC_000913	2278495	2278500		0.069647
NC_000913	2278500	2278505		0.061923
NC_000913	2278505	2278510		0.053669
NC_000913	2278510	2278515		0.037123
NC_000913	2278515	2278520		0.034509
NC_000913	2278520	2278525		0.033825
NC_000913	2278525	2278530		0.020885
NC_000913	2278530	2278535		0.010644
NC_000913	2278535	2278540		0.002882
NC_000913	2278540	2278545		0.002406
NC_000913	2278545	2278550		0.002460
NC_000913	2278550	2278555		0.002888
NC_000913	2278555	2278560		0.003176
NC_000913	2278560	2278565		0.002232
NC_000913	2278565	2278570		0.001326
NC_000913	2278570	2278575		0.001712
NC_000913	2278575	2278580		0.001871
NC_000913	2278580	2278585		0.001888
NC_000913	2278585	2278590		0.002883
NC_000913	2278590	2278595		0.005471
NC_000913	2278595	2278600		0.005955
NC_000913	2278600	2278605		0.008557
NC_000913	2278605	2278610		0.013650
NC_000913	2278610	2278615		0.014276
NC_000913	2278615	2278620		0.017112
NC_000913	2278620	2278625		0.032280
NC_000913	2278625	2278630		0.041672
NC_000913	2278630	2278635		0.062959
NC_000913	2278635	2278640		0.129639
NC_000913	2278640	2278645		0.258694
NC_000913	2278645	2278650		0.359179
NC_000913	2278650	2278655		0.365647
NC_000913	2278655	2278660		0.447352
NC_000913	2278660	2278665		0.428228
NC_000913	2278665	2278670		0.583027
NC_000913	2278670	2278675		0.625790
NC_000913	2278675	2278680		0.707551
NC_000913	2278680	2278685		0.485960
NC_000913	2278685	2278690		0.602495
NC_000913	2278690	2278695		0.602525
NC_000913	2278695	2278700		0.622252
NC_000913	2278700	2278705		0.446867
NC_000913	2278705	2278710		0.353579
NC_000913	2278710	2278715		0.397288
NC_000913	2278715	2278720		0.315919
NC_000913	2278720	2278725		0.250756
NC_000913	2278725	2278730		0.176746
NC_000913	2278730	2278735		0.238526
NC_000913	2278735	2278740		0.185909
NC_000913	2278740	2278745		0.187753
NC_000913	2278745	2278750		0.196725
NC_000913	2278750	2278755		0.334808
NC_000913	2278755	2278760		0.475016
NC_000913	2278760	2278765		0.984287
NC_000913	2278765	2278770		1.160230
NC_000913	2278770	2278775		1.040126
NC_000913	2278775	2278780		1.024031
NC_000913	2278780	2278785		1.135726
NC_000913	2278785	2278790		1.025909
NC_000913	2278790	2278795		1.217725
NC_000913	2278795	2278800		0.923680
NC_000913	2278800	2278805		0.634099
NC_000913	2278805	2278810		0.522937
NC_000913	2278810	2278815		0.513072
NC_000913	2278815	2278820		0.424275
NC_000913	2278820	2278825		0.383847
NC_000913	2278825	2278830		0.417707
NC_000913	2278830	2278835		0.469156
NC_000913	2278835	2278840		0.292975
NC_000913	2278840	2278845		0.355559
NC_000913	2278845	2278850		0.329465
NC_000913	2278850	2278855		0.318767
NC_000913	2278855	2278860		0.329239
NC_000913	2278860	2278865		0.362840
NC_000913	2278865	2278870		0.437483
NC_000913	2278870	2278875		0.506207
NC_000913	2278875	2278880		0.544433
NC_000913	2278880	2278885		0.504381
NC_000913	2278885	2278890		0.672577
NC_000913	2278890	2278895		1.088429
NC_000913	2278895	2278900		1.078051
NC_000913	2278900	2278905		0.793000
NC_000913	2278905	2278910		0.803365
NC_000913	2278910	2278915		0.724555
NC_000913	2278915	2278920		0.981023
NC_000913	2278920	2278925		0.181679
NC_000913	2278925	2278930		0.062829
NC_000913	2278930	2278935		0.025836
NC_000913	2278935	2278940		0.031492
NC_000913	2278940	2278945		0.028366
NC_000913	2278945	2278950		0.027488
NC_000913	2278950	2278955		0.032834
NC_000913	2278955	2278960		0.207161
NC_000913	2278960	2278965		0.313246
NC_000913	2278965	2278970		0.572564
NC_000913	2278970	2278975		0.629193
NC_000913	2278975	2278980		1.038678
NC_000913	2278980	2278985		0.910862
NC_000913	2278985	2278990		0.556319
NC_000913	2278990	2278995		0.348886
NC_000913	2278995	2279000		0.358291
NC_000913	2279000	2279005		0.193642
NC_000913	2279005	2279010		0.000861
NC_000913	2279010	2279015		0.000508
NC_000913	2279015	2279020		0.000509
NC_000913	2279020	2279025		0.000436
NC_000913	2279025	2279030		0.000428
NC_000913	2279030	2279035		0.000745
NC_000913	2279035	2279040		0.000837
NC_000913	2279040	2279045		0.130652
NC_000913	2279045	2279050		0.847289
NC_000913	2279050	2279055		0.853752
NC_000913	2279055	2279060		0.769992
NC_000913	2279060	2279065		0.938234
NC_000913	2279065	2279070		1.393302
NC_000913	2279070	2279075		1.018698
NC_000913	2279075	2279080		1.039632
NC_000913	2279080	2279085		0.511601
NC_000913	2279085	2279090		0.496832
NC_000913	2279090	2279095		0.613013
NC_000913	2279095	2279100		0.523737
NC_000913	2279100	2279105		0.533984
NC_000913	2279105	2279110		0.711885
NC_000913	2279110	2279115		0.809957
NC_000913	2279115	2279120		0.896882
NC_000913	2279120	2279125		1.121590
NC_000913	2279125	2279130		0.805603
NC_000913	2279130	2279135		0.374040
NC_000913	2279135	2279140		0.379560
NC_000913	2279140	2279145		0.397606
NC_000913	2279145	2279150		0.284117
NC_000913	2279150	2279155		0.223686
NC_000913	2279155	2279160		0.229114
NC_000913	2279160	2279165		0.237130
NC_000913	2279165	2279170		0.398533
NC_000913	2279170	2279175		0.039535
NC_000913	2279175	2279180		0.023054
NC_000913	2279180	2279185		0.026018
NC_000913	2279185	2279190		0.025501
NC_000913	2279190	2279195		0.030989
NC_000913	2279195	2279200		0.039892
NC_000913	2279200	2279205		0.050961
NC_000913	2279205	2279210		0.960536
NC_000913	2279210	2279215		0.903830
NC_000913	2279215	2279220		1.173039
NC_000913	2279220	2279225		1.060664
NC_000913	2279225	2279230		0.351710
NC_000913	2279230	2279235		0.363701
NC_000913	2279235	2279240		0.343157
NC_000913	2279240	2279245		0.290730
NC_000913	2279245	2279250		0.301243
NC_000913	2279250	2279255		0.319378
NC_000913	2279255	2279260		0.358621
NC_000913	2279260	2279265		0.517662
NC_000913	2279265	2279270		0.577291
NC_000913	2279270	2279275		0.302840
NC_000913	2279275	2279280		0.265069
NC_000913	2279280	2279285		0.187672
NC_000913	2279285	2279290		0.148317
NC_000913	2279290	2279295		0.155037
NC_000913	2279295	2279300		0.152676
NC_000913	2279300	2279305		0.155719
NC_000913	2279305	2279310		0.396949
NC_000913	2279310	2279315		0.309590
NC_000913	2279315	2279320		0.443953
NC_000913	2279320	2279325		0.550030
NC_000913	2279325	2279330		0.696744
NC_000913	2279330	2279335		0.866626
NC_000913	2279335	2279340		0.846426
NC_000913	2279340	2279345		0.893578
NC_000913	2279345	2279350		0.980013
NC_000913	2279350	2279355		0.950603
NC_000913	2279355	2279360		1.106996
NC_000913	2279360	2279365		1.082291
NC_000913	2279365	2279370		0.971071
NC_000913	2279370	2279375		0.935410
NC_000913	2279375	2279380		0.956424
NC_000913	2279380	2279385		0.698087
NC_000913	2279385	2279390		0.790935
NC_000913	2279390	2279395		0.741666
NC_000913	2279395	2279400		0.715180
NC_000913	2279400	2279405		0.565297
NC_000913	2279405	2279410		0.374659
NC_000913	2279410	2279415		0.068767
NC_000913	2279415	2279420		0.061477
NC_000913	2279420	2279425		0.063552
NC_000913	2279425	2279430		0.067995
NC_000913	2279430	2279435		0.073822
NC_000913	2279435	2279440		0.116195
NC_000913	2279440	2279445		0.196646
NC_000913	2279445	2279450		0.182604
NC_000913	2279450	2279455		0.279560
NC_000913	2279455	2279460		0.585961
NC_000913	2279460	2279465		0.555501
NC_000913	2279465	2279470		0.946515
NC_000913	2279470	2279475		0.718629
NC_000913	2279475	2279480		0.401925
NC_000913	2279480	2279485		0.160629
NC_000913	2279485	2279490		0.117351
NC_000913	2279490	2279495		0.125075
NC_000913	2279495	2279500		0.129977
NC_000913	2279500	2279505		0.142668
NC_000913	2279505	2279510		0.305846
NC_000913	2279510	2279515		0.229879
NC_000913	2279515	2279520		0.210903
NC_000913	2279520	2279525		0.167590
NC_000913	2279525	2279530		0.200731
NC_000913	2279530	2279535		0.149104
NC_000913	2279535	2279540		0.150647
NC_000913	2279540	2279545		0.193299
NC_000913	2279545	2279550		0.321747
NC_000913	2279550	2279555		0.311894
NC_000913	2279555	2279560		0.226273
NC_000913	2279560	2279565		0.161650
NC_000913	2279565	2279570		0.213805
NC_000913	2279570	2279575		0.345400
NC_000913	2279575	2279580		0.354307
NC_000913	2279580	2279585		0.483316
NC_000913	2279585	2279590		0.606577
NC_000913	2279590	2279595		0.738407
NC_000913	2279595	2279600		1.471963
NC_000913	2279600	2279605		1.233303
NC_000913	2279605	2279610		1.280288
NC_000913	2279610	2279615		0.998005
NC_000913	2279615	2279620		0.686256
NC_000913	2279620	2279625		0.419682
NC_000913	2279625	2279630		0.269311
NC_000913	2279630	2279635		0.261519
NC_000913	2279635	2279640		0.313193
NC_000913	2279640	2279645		0.312177
NC_000913	2279645	2279650		0.318097
NC_000913	2279650	2279655		0.404509
NC_000913	2279655	2279660		0.419732
NC_000913	2279660	2279665		0.482482
NC_000913	2279665	2279670		0.585082
NC_000913	2279670	2279675		0.627378
NC_000913	2279675	2279680		0.896711
NC_000913	2279680	2279685		0.794361
NC_000913	2279685	2279690		0.676096
NC_000913	2279690	2279695		0.218800
NC_000913	2279695	2279700		0.209367
NC_000913	2279700	2279705		0.171803
NC_000913	2279705	2279710		0.168223
NC_000913	2279710	2279715		0.178657
NC_000913	2279715	2279720		0.266376
NC_000913	2279720	2279725		0.577529
NC_000913	2279725	2279730		0.382541
NC_000913	2279730	2279735		0.469023
NC_000913	2279735	2279740		0.297348
NC_000913	2279740	2279745		0.193609
NC_000913	2279745	2279750		0.106426
NC_000913	2279750	2279755		0.140147
NC_000913	2279755	2279760		0.135453
NC_000913	2279760	2279765		0.135948
NC_000913	2279765	2279770		0.148667
NC_000913	2279770	2279775		0.297178
NC_000913	2279775	2279780		0.340157
NC_000913	2279780	2279785		0.609809
NC_000913	2279785	2279790		0.591303
NC_000913	2279790	2279795		0.607512
NC_000913	2279795	2279800		0.484401
NC_000913	2279800	2279805		0.434752
NC_000913	2279805	2279810		0.395590
NC_000913	2279810	2279815		0.371011
NC_000913	2279815	2279820		0.329490
NC_000913	2279820	2279825		0.280362
NC_000913	2279825	2279830		0.315130
NC_000913	2279830	2279835		0.383377
NC_000913	2279835	2279840		0.670097
NC_000913	2279840	2279845		0.647752
NC_000913	2279845	2279850		0.553164
NC_000913	2279850	2279855		0.420975
NC_000913	2279855	2279860		0.424439
NC_000913	2279860	2279865		0.899710
NC_000913	2279865	2279870		0.716455
NC_000913	2279870	2279875		0.993530
NC_000913	2279875	2279880		0.748371
NC_000913	2279880	2279885		0.582843
NC_000913	2279885	2279890		0.406893
NC_000913	2279890	2279895		0.351550
NC_000913	2279895	2279900		0.322234
NC_000913	2279900	2279905		0.322054
NC_000913	2279905	2279910		0.317844
NC_000913	2279910	2279915		0.338411
NC_000913	2279915	2279920		0.405677
NC_000913	2279920	2279925		0.495552
NC_000913	2279925	2279930		0.655680
NC_000913	2279930	2279935		0.718526
NC_000913	2279935	2279940		1.057940
NC_000913	2279940	2279945		0.664592
NC_000913	2279945	2279950		0.607026
NC_000913	2279950	2279955		0.300955
NC_000913	2279955	2279960		0.295430
NC_000913	2279960	2279965		0.196745
NC_000913	2279965	2279970		0.238517
NC_000913	2279970	2279975		0.298229
NC_000913	2279975	2279980		0.293007
NC_000913	2279980	2279985		0.218835
NC_000913	2279985	2279990		0.159145
NC_000913	2279990	2279995		0.156808
NC_000913	2279995	2280000		0.141950
NC_000913	2280000	2280005		0.195804
NC_000913	2280005	2280010		0.244827
NC_000913	2280010	2280015		0.294962
NC_000913	2280015	2280020		0.336248
NC_000913	2280020	2280025		0.267663
NC_000913	2280025	2280030		0.291092
NC_000913	2280030	2280035		0.266380
NC_000913	2280035	2280040		0.257689
NC_000913	2280040	2280045		0.263734
NC_000913	2280045	2280050		0.208716
NC_000913	2280050	2280055		0.254677
NC_000913	2280055	2280060		0.443472
NC_000913	2280060	2280065		0.499356
NC_000913	2280065	2280070		0.433249
NC_000913	2280070	2280075		0.377165
NC_000913	2280075	2280080		0.545379
NC_000913	2280080	2280085		0.725404
NC_000913	2280085	2280090		0.701539
NC_000913	2280090	2280095		0.846206
NC_000913	2280095	2280100		1.069842
NC_000913	2280100	2280105		0.915716
NC_000913	2280105	2280110		0.975833
NC_000913	2280110	2280115		0.659484
NC_000913	2280115	2280120		0.699868
NC_000913	2280120	2280125		0.726422
NC_000913	2280125	2280130		0.538892
NC_000913	2280130	2280135		0.557798
NC_000913	2280135	2280140		0.479975
NC_000913	2280140	2280145		0.541643
NC_000913	2280145	2280150		0.697886
NC_000913	2280150	2280155		0.874165
NC_000913	2280155	2280160		0.844613
NC_000913	2280160	2280165		0.886681
NC_000913	2280165	2280170		0.848440
NC_000913	2280170	2280175		0.933721
NC_000913	2280175	2280180		0.461138
NC_000913	2280180	2280185		0.102523
NC_000913	2280185	2280190		0.080670
NC_000913	2280190	2280195		0.075650
NC_000913	2280195	2280200		0.076917
NC_000913	2280200	2280205		0.078269
NC_000913	2280205	2280210		0.105693
NC_000913	2280210	2280215		0.155024
NC_000913	2280215	2280220		0.421296
NC_000913	2280220	2280225		0.748149
NC_000913	2280225	2280230		0.454913
NC_000913	2280230	2280235		0.482387
NC_000913	2280235	2280240		0.489052
NC_000913	2280240	2280245		0.426655
NC_000913	2280245	2280250		0.278340
NC_000913	2280250	2280255		0.144887
NC_000913	2280255	2280260		0.161818
NC_000913	2280260	2280265		0.197120
NC_000913	2280265	2280270		0.293893
NC_000913	2280270	2280275		0.370581
NC_000913	2280275	2280280		0.439457
NC_000913	2280280	2280285		0.464864
NC_000913	2280285	2280290		1.470429
NC_000913	2280290	2280295		0.974534
NC_000913	2280295	2280300		0.821027
NC_000913	2280300	2280305		0.521703
NC_000913	2280305	2280310		0.201117
NC_000913	2280310	2280315		0.185398
NC_000913	2280315	2280320		0.148131
NC_000913	2280320	2280325		0.129686
NC_000913	2280325	2280330		0.132509
NC_000913	2280330	2280335		0.144221
NC_000913	2280335	2280340		0.240738
NC_000913	2280340	2280345		0.341530
NC_000913	2280345	2280350		0.380395
NC_000913	2280350	2280355		0.191665
NC_000913	2280355	2280360		0.144543
NC_000913	2280360	2280365		0.109507
NC_000913	2280365	2280370		0.069804
NC_000913	2280370	2280375		0.081130
NC_000913	2280375	2280380		0.065719
NC_000913	2280380	2280385		0.049562
NC_000913	2280385	2280390		0.033518
NC_000913	2280390	2280395		0.051422
NC_000913	2280395	2280400		0.052318
NC_000913	2280400	2280405		0.040082
NC_000913	2280405	2280410		0.035274
NC_000913	2280410	2280415		0.018376
NC_000913	2280415	2280420		0.009355
NC_000913	2280420	2280425		0.010697
NC_000913	2280425	2280430		0.018227
NC_000913	2280430	2280435		0.018892
NC_000913	2280435	2280440		0.020718
NC_000913	2280440	2280445		0.016005
NC_000913	2280445	2280450		0.015842
NC_000913	2280450	2280455		0.009742
NC_000913	2280455	2280460		0.010632
NC_000913	2280460	2280465		0.011489
NC_000913	2280465	2280470		0.006435
NC_000913	2280470	2280475		0.019263
NC_000913	2280475	2280480		0.036110
NC_000913	2280480	2280485		0.034761
NC_000913	2280485	2280490		0.036196
NC_000913	2280490	2280495		0.024061
NC_000913	2280495	2280500		0.022769
NC_000913	2280500	2280505		0.020731
NC_000913	2280505	2280510		0.013831
NC_000913	2280510	2280515		0.012468
NC_000913	2280515	2280520		0.007814
NC_000913	2280520	2280525		0.009988
NC_000913	2280525	2280530		0.008176
NC_000913	2280530	2280535		0.006926
NC_000913	2280535	2280540		0.009783
NC_000913	2280540	2280545		0.011624
NC_000913	2280545	2280550		0.012364
NC_000913	2280550	2280555		0.012499
NC_000913	2280555	2280560		0.015229
NC_000913	2280560	2280565		0.020740
NC_000913	2280565	2280570		0.092111
NC_000913	2280570	2280575		0.055805
NC_000913	2280575	2280580		0.047780
NC_000913	2280580	2280585		0.053966
NC_000913	2280585	2280590		0.045466
NC_000913	2280590	2280595		0.039205
NC_000913	2280595	2280600		0.036379
NC_000913	2280600	2280605		0.035877
NC_000913	2280605	2280610		0.018922
NC_000913	2280610	2280615		0.009751
NC_000913	2280615	2280620		0.008708
NC_000913	2280620	2280625		0.006600
NC_000913	2280625	2280630		0.004727
NC_000913	2280630	2280635		0.003392
NC_000913	2280635	2280640		0.002306
NC_000913	2280640	2280645		0.003126
NC_000913	2280645	2280650		0.003079
NC_000913	2280650	2280655		0.003961
NC_000913	2280655	2280660		0.005031
NC_000913	2280660	2280665		0.005846
NC_000913	2280665	2280670		0.005234
NC_000913	2280670	2280675		0.006062
NC_000913	2280675	2280680		0.006986
NC_000913	2280680	2280685		0.005609
NC_000913	2280685	2280690		0.008860
NC_000913	2280690	2280695		0.006307
NC_000913	2280695	2280700		0.009276
NC_000913	2280700	2280705		0.018066
NC_000913	2280705	2280710		0.014507
NC_000913	2280710	2280715		0.020866
NC_000913	2280715	2280720		0.036991
NC_000913	2280720	2280725		0.085662
NC_000913	2280725	2280730		0.097250
NC_000913	2280730	2280735		0.112571
NC_000913	2280735	2280740		0.143701
NC_000913	2280740	2280745		0.185643
NC_000913	2280745	2280750		0.201004
NC_000913	2280750	2280755		0.293964
NC_000913	2280755	2280760		0.331984
NC_000913	2280760	2280765		0.412065
NC_000913	2280765	2280770		0.377736
NC_000913	2280770	2280775		0.295107
NC_000913	2280775	2280780		0.318175
NC_000913	2280780	2280785		0.373148
NC_000913	2280785	2280790		0.447153
NC_000913	2280790	2280795		0.480163
NC_000913	2280795	2280800		0.665492
NC_000913	2280800	2280805		1.117272
NC_000913	2280805	2280810		1.332969
NC_000913	2280810	2280815		1.395174
NC_000913	2280815	2280820		1.399898
NC_000913	2280820	2280825		1.198128
NC_000913	2280825	2280830		1.264514
NC_000913	2280830	2280835		0.996021
NC_000913	2280835	2280840		0.691368
NC_000913	2280840	2280845		0.411904
NC_000913	2280845	2280850		0.453284
NC_000913	2280850	2280855		0.414938
NC_000913	2280855	2280860		0.412405
NC_000913	2280860	2280865		0.512932
NC_000913	2280865	2280870		0.542686
NC_000913	2280870	2280875		0.672478
NC_000913	2280875	2280880		0.686634
NC_000913	2280880	2280885		0.621459
NC_000913	2280885	2280890		0.521253
NC_000913	2280890	2280895		0.503039
NC_000913	2280895	2280900		0.482349
NC_000913	2280900	2280905		0.466722
NC_000913	2280905	2280910		0.297809
NC_000913	2280910	2280915		0.180355
NC_000913	2280915	2280920		0.193503
NC_000913	2280920	2280925		0.177680
NC_000913	2280925	2280930		0.171084
NC_000913	2280930	2280935		0.120085
NC_000913	2280935	2280940		0.112861
NC_000913	2280940	2280945		0.198137
NC_000913	2280945	2280950		0.247434
NC_000913	2280950	2280955		0.368639
NC_000913	2280955	2280960		0.337104
NC_000913	2280960	2280965		0.439103
NC_000913	2280965	2280970		0.476750
NC_000913	2280970	2280975		0.684001
NC_000913	2280975	2280980		0.374845
NC_000913	2280980	2280985		0.151513
NC_000913	2280985	2280990		0.180467
NC_000913	2280990	2280995		0.213954
NC_000913	2280995	2281000		0.226405
NC_000913	2281000	2281005		0.378010
NC_000913	2281005	2281010		0.344529
NC_000913	2281010	2281015		0.388047
NC_000913	2281015	2281020		0.422078
NC_000913	2281020	2281025		0.543621
NC_000913	2281025	2281030		0.722582
NC_000913	2281030	2281035		0.649218
NC_000913	2281035	2281040		0.760359
NC_000913	2281040	2281045		0.787866
NC_000913	2281045	2281050		0.521122
NC_000913	2281050	2281055		0.359750
NC_000913	2281055	2281060		0.083287
NC_000913	2281060	2281065		0.068370
NC_000913	2281065	2281070		0.034802
NC_000913	2281070	2281075		0.032785
NC_000913	2281075	2281080		0.031087
NC_000913	2281080	2281085		0.035180
NC_000913	2281085	2281090		0.032761
NC_000913	2281090	2281095		0.047658
NC_000913	2281095	2281100		0.507495
NC_000913	2281100	2281105		0.607418
NC_000913	2281105	2281110		1.070397
NC_000913	2281110	2281115		1.040504
NC_000913	2281115	2281120		0.620909
NC_000913	2281120	2281125		0.463345
NC_000913	2281125	2281130		0.357943
NC_000913	2281130	2281135		0.406142
NC_000913	2281135	2281140		0.392083
NC_000913	2281140	2281145		0.373242
NC_000913	2281145	2281150		0.329353
NC_000913	2281150	2281155		0.400595
NC_000913	2281155	2281160		0.306566
NC_000913	2281160	2281165		0.277894
NC_000913	2281165	2281170		0.252425
NC_000913	2281170	2281175		0.270115
NC_000913	2281175	2281180		0.319438
NC_000913	2281180	2281185		0.527038
NC_000913	2281185	2281190		0.604273
NC_000913	2281190	2281195		0.707820
NC_000913	2281195	2281200		1.386007
NC_000913	2281200	2281205		1.860474
NC_000913	2281205	2281210		0.643344
NC_000913	2281210	2281215		0.309844
NC_000913	2281215	2281220		0.296518
NC_000913	2281220	2281225		0.339391
NC_000913	2281225	2281230		0.334230
NC_000913	2281230	2281235		0.331648
NC_000913	2281235	2281240		0.409403
NC_000913	2281240	2281245		0.777745
NC_000913	2281245	2281250		0.893546
NC_000913	2281250	2281255		0.970832
NC_000913	2281255	2281260		1.276084
NC_000913	2281260	2281265		0.743426
NC_000913	2281265	2281270		0.550142
NC_000913	2281270	2281275		0.484211
NC_000913	2281275	2281280		0.476406
NC_000913	2281280	2281285		0.455682
NC_000913	2281285	2281290		0.424082
NC_000913	2281290	2281295		0.383832
NC_000913	2281295	2281300		0.787027
NC_000913	2281300	2281305		0.728509
NC_000913	2281305	2281310		0.697135
NC_000913	2281310	2281315		0.761532
NC_000913	2281315	2281320		0.992607
NC_000913	2281320	2281325		0.966411
NC_000913	2281325	2281330		0.862783
NC_000913	2281330	2281335		0.775413
NC_000913	2281335	2281340		0.681878
NC_000913	2281340	2281345		0.561840
NC_000913	2281345	2281350		0.794263
NC_000913	2281350	2281355		1.068294
NC_000913	2281355	2281360		1.103783
NC_000913	2281360	2281365		0.644939
NC_000913	2281365	2281370		0.620237
NC_000913	2281370	2281375		0.280448
NC_000913	2281375	2281380		0.196619
NC_000913	2281380	2281385		0.200191
NC_000913	2281385	2281390		0.205156
NC_000913	2281390	2281395		0.185777
NC_000913	2281395	2281400		0.249441
NC_000913	2281400	2281405		0.274814
NC_000913	2281405	2281410		0.278889
NC_000913	2281410	2281415		0.368076
NC_000913	2281415	2281420		0.450540
NC_000913	2281420	2281425		0.740460
NC_000913	2281425	2281430		0.710191
NC_000913	2281430	2281435		0.724301
NC_000913	2281435	2281440		0.494009
NC_000913	2281440	2281445		0.563462
NC_000913	2281445	2281450		0.547788
NC_000913	2281450	2281455		0.508837
NC_000913	2281455	2281460		0.522202
NC_000913	2281460	2281465		0.325542
NC_000913	2281465	2281470		0.293313
NC_000913	2281470	2281475		0.254919
NC_000913	2281475	2281480		0.072394
NC_000913	2281480	2281485		0.063649
NC_000913	2281485	2281490		0.059936
NC_000913	2281490	2281495		0.062223
NC_000913	2281495	2281500		0.060449
NC_000913	2281500	2281505		0.075011
NC_000913	2281505	2281510		0.455657
NC_000913	2281510	2281515		0.402432
NC_000913	2281515	2281520		0.330810
NC_000913	2281520	2281525		0.307841
NC_000913	2281525	2281530		0.245464
NC_000913	2281530	2281535		0.205485
NC_000913	2281535	2281540		0.116476
NC_000913	2281540	2281545		0.119823
NC_000913	2281545	2281550		0.110509
NC_000913	2281550	2281555		0.112293
NC_000913	2281555	2281560		0.138418
NC_000913	2281560	2281565		0.098058
NC_000913	2281565	2281570		0.090764
NC_000913	2281570	2281575		0.141165
NC_000913	2281575	2281580		0.225078
NC_000913	2281580	2281585		0.201696
NC_000913	2281585	2281590		0.213314
NC_000913	2281590	2281595		0.361796
NC_000913	2281595	2281600		0.913737
NC_000913	2281600	2281605		0.575984
NC_000913	2281605	2281610		0.599952
NC_000913	2281610	2281615		0.649237
NC_000913	2281615	2281620		0.791728
NC_000913	2281620	2281625		0.686134
NC_000913	2281625	2281630		0.678445
NC_000913	2281630	2281635		0.745164
NC_000913	2281635	2281640		0.355704
NC_000913	2281640	2281645		0.316829
NC_000913	2281645	2281650		0.187915
NC_000913	2281650	2281655		0.138755
NC_000913	2281655	2281660		0.160892
NC_000913	2281660	2281665		0.194896
NC_000913	2281665	2281670		0.256287
NC_000913	2281670	2281675		0.305596
NC_000913	2281675	2281680		0.362634
NC_000913	2281680	2281685		0.858959
NC_000913	2281685	2281690		1.675930
NC_000913	2281690	2281695		1.719730
NC_000913	2281695	2281700		2.506454
NC_000913	2281700	2281705		0.985703
NC_000913	2281705	2281710		0.921672
NC_000913	2281710	2281715		0.668507
NC_000913	2281715	2281720		0.476414
NC_000913	2281720	2281725		0.416234
NC_000913	2281725	2281730		0.429857
NC_000913	2281730	2281735		0.467351
NC_000913	2281735	2281740		0.353897
NC_000913	2281740	2281745		0.381297
NC_000913	2281745	2281750		0.459126
NC_000913	2281750	2281755		0.257484
NC_000913	2281755	2281760		0.265784
NC_000913	2281760	2281765		0.219886
NC_000913	2281765	2281770		0.173186
NC_000913	2281770	2281775		0.101832
NC_000913	2281775	2281780		0.069117
NC_000913	2281780	2281785		0.073199
NC_000913	2281785	2281790		0.090661
NC_000913	2281790	2281795		0.091821
NC_000913	2281795	2281800		0.129948
NC_000913	2281800	2281805		0.155170
NC_000913	2281805	2281810		0.075560
NC_000913	2281810	2281815		0.095948
NC_000913	2281815	2281820		0.068992
NC_000913	2281820	2281825		0.059712
NC_000913	2281825	2281830		0.069926
NC_000913	2281830	2281835		0.073583
NC_000913	2281835	2281840		0.113489
NC_000913	2281840	2281845		0.149608
NC_000913	2281845	2281850		0.063750
NC_000913	2281850	2281855		0.043132
NC_000913	2281855	2281860		0.043624
NC_000913	2281860	2281865		0.035889
NC_000913	2281865	2281870		0.028744
NC_000913	2281870	2281875		0.023187
NC_000913	2281875	2281880		0.044196
NC_000913	2281880	2281885		0.075602
NC_000913	2281885	2281890		0.065410
NC_000913	2281890	2281895		0.076395
NC_000913	2281895	2281900		0.086963
NC_000913	2281900	2281905		0.107733
NC_000913	2281905	2281910		0.062105
NC_000913	2281910	2281915		0.084136
NC_000913	2281915	2281920		0.127187
NC_000913	2281920	2281925		0.095383
NC_000913	2281925	2281930		0.303019
NC_000913	2281930	2281935		0.338839
NC_000913	2281935	2281940		0.360532
NC_000913	2281940	2281945		0.361774
NC_000913	2281945	2281950		0.141010
NC_000913	2281950	2281955		0.164251
NC_000913	2281955	2281960		0.232903
NC_000913	2281960	2281965		0.142941
NC_000913	2281965	2281970		0.126811
NC_000913	2281970	2281975		0.121244
NC_000913	2281975	2281980		0.118281
NC_000913	2281980	2281985		0.139380
NC_000913	2281985	2281990		0.353565
NC_000913	2281990	2281995		0.499289
NC_000913	2281995	2282000		0.586957
NC_000913	2282000	2282005		0.684361
NC_000913	2282005	2282010		0.646907
NC_000913	2282010	2282015		0.696021
NC_000913	2282015	2282020		0.341162
NC_000913	2282020	2282025		0.121777
NC_000913	2282025	2282030		0.119935
NC_000913	2282030	2282035		0.108079
NC_000913	2282035	2282040		0.078082
NC_000913	2282040	2282045		0.085423
NC_000913	2282045	2282050		0.087033
NC_000913	2282050	2282055		0.262454
NC_000913	2282055	2282060		0.294199
NC_000913	2282060	2282065		0.352827
NC_000913	2282065	2282070		0.340079
NC_000913	2282070	2282075		0.561786
NC_000913	2282075	2282080		0.435364
NC_000913	2282080	2282085		0.438512
NC_000913	2282085	2282090		0.282359
NC_000913	2282090	2282095		0.231893
NC_000913	2282095	2282100		0.204816
NC_000913	2282100	2282105		0.226730
NC_000913	2282105	2282110		0.211624
NC_000913	2282110	2282115		0.283332
NC_000913	2282115	2282120		0.195096
NC_000913	2282120	2282125		0.271300
NC_000913	2282125	2282130		0.216916
NC_000913	2282130	2282135		0.171444
NC_000913	2282135	2282140		0.158425
NC_000913	2282140	2282145		0.151107
NC_000913	2282145	2282150		0.190307
NC_000913	2282150	2282155		0.173422
NC_000913	2282155	2282160		0.264102
NC_000913	2282160	2282165		0.269396
NC_000913	2282165	2282170		0.265749
NC_000913	2282170	2282175		0.254567
NC_000913	2282175	2282180		0.233604
NC_000913	2282180	2282185		0.248957
NC_000913	2282185	2282190		0.267162
NC_000913	2282190	2282195		0.245283
NC_000913	2282195	2282200		0.239224
NC_000913	2282200	2282205		0.854328
NC_000913	2282205	2282210		0.609537
NC_000913	2282210	2282215		0.510691
NC_000913	2282215	2282220		0.431454
NC_000913	2282220	2282225		0.372451
NC_000913	2282225	2282230		0.277753
NC_000913	2282230	2282235		0.295610
NC_000913	2282235	2282240		0.295695
NC_000913	2282240	2282245		0.296107
NC_000913	2282245	2282250		0.327451
NC_000913	2282250	2282255		0.387659
NC_000913	2282255	2282260		0.833298
NC_000913	2282260	2282265		0.482885
NC_000913	2282265	2282270		0.440772
NC_000913	2282270	2282275		0.394291
NC_000913	2282275	2282280		0.341395
NC_000913	2282280	2282285		0.365985
NC_000913	2282285	2282290		0.248209
NC_000913	2282290	2282295		0.150082
NC_000913	2282295	2282300		0.143882
NC_000913	2282300	2282305		0.177927
NC_000913	2282305	2282310		0.159857
NC_000913	2282310	2282315		0.102171
NC_000913	2282315	2282320		0.105868
NC_000913	2282320	2282325		0.102916
NC_000913	2282325	2282330		0.088352
NC_000913	2282330	2282335		0.076279
NC_000913	2282335	2282340		0.076648
NC_000913	2282340	2282345		0.077230
NC_000913	2282345	2282350		0.076691
NC_000913	2282350	2282355		0.047362
NC_000913	2282355	2282360		0.040606
NC_000913	2282360	2282365		0.034727
NC_000913	2282365	2282370		0.052209
NC_000913	2282370	2282375		0.067425
NC_000913	2282375	2282380		0.074073
NC_000913	2282380	2282385		0.083099
NC_000913	2282385	2282390		0.143102
NC_000913	2282390	2282395		0.276474
NC_000913	2282395	2282400		0.715113
NC_000913	2282400	2282405		0.769889
NC_000913	2282405	2282410		0.932000
NC_000913	2282410	2282415		0.362805
NC_000913	2282415	2282420		0.136085
NC_000913	2282420	2282425		0.107232
NC_000913	2282425	2282430		0.056878
NC_000913	2282430	2282435		0.019682
NC_000913	2282435	2282440		0.017148
NC_000913	2282440	2282445		0.016039
NC_000913	2282445	2282450		0.015699
NC_000913	2282450	2282455		0.016459
NC_000913	2282455	2282460		0.008252
NC_000913	2282460	2282465		0.005366
NC_000913	2282465	2282470		0.007917
NC_000913	2282470	2282475		0.007512
NC_000913	2282475	2282480		0.006365
NC_000913	2282480	2282485		0.006375
NC_000913	2282485	2282490		0.006753
NC_000913	2282490	2282495		0.015019
NC_000913	2282495	2282500		0.026005
NC_000913	2282500	2282505		0.014157
NC_000913	2282505	2282510		0.008753
NC_000913	2282510	2282515		0.006563
NC_000913	2282515	2282520		0.002869
NC_000913	2282520	2282525		0.005088
NC_000913	2282525	2282530		0.013017
NC_000913	2282530	2282535		0.007198
NC_000913	2282535	2282540		0.009584
NC_000913	2282540	2282545		0.012837
NC_000913	2282545	2282550		0.012605
NC_000913	2282550	2282555		0.015817
NC_000913	2282555	2282560		0.014046
NC_000913	2282560	2282565		0.012524
NC_000913	2282565	2282570		0.010459
NC_000913	2282570	2282575		0.010289
NC_000913	2282575	2282580		0.011016
NC_000913	2282580	2282585		0.017574
NC_000913	2282585	2282590		0.059701
NC_000913	2282590	2282595		0.047169
NC_000913	2282595	2282600		0.045320
NC_000913	2282600	2282605		0.045184
NC_000913	2282605	2282610		0.059256
NC_000913	2282610	2282615		0.077580
NC_000913	2282615	2282620		0.074479
NC_000913	2282620	2282625		0.093279
NC_000913	2282625	2282630		0.082427
NC_000913	2282630	2282635		0.089018
NC_000913	2282635	2282640		0.163345
NC_000913	2282640	2282645		0.171695
NC_000913	2282645	2282650		0.175108
NC_000913	2282650	2282655		0.223141
NC_000913	2282655	2282660		0.194032
NC_000913	2282660	2282665		0.651834
NC_000913	2282665	2282670		0.521892
NC_000913	2282670	2282675		0.494020
NC_000913	2282675	2282680		0.397534
NC_000913	2282680	2282685		0.395706
NC_000913	2282685	2282690		0.445325
NC_000913	2282690	2282695		0.412257
NC_000913	2282695	2282700		0.409582
NC_000913	2282700	2282705		0.469451
NC_000913	2282705	2282710		0.465101
NC_000913	2282710	2282715		0.702806
NC_000913	2282715	2282720		0.783005
NC_000913	2282720	2282725		0.856561
NC_000913	2282725	2282730		0.644165
NC_000913	2282730	2282735		0.585105
NC_000913	2282735	2282740		0.532119
NC_000913	2282740	2282745		0.437792
NC_000913	2282745	2282750		0.438035
NC_000913	2282750	2282755		0.421739
NC_000913	2282755	2282760		0.444485
NC_000913	2282760	2282765		0.360413
NC_000913	2282765	2282770		0.277456
NC_000913	2282770	2282775		0.359373
NC_000913	2282775	2282780		0.389926
NC_000913	2282780	2282785		0.477260
NC_000913	2282785	2282790		0.629741
NC_000913	2282790	2282795		0.721486
NC_000913	2282795	2282800		0.782037
NC_000913	2282800	2282805		2.119811
NC_000913	2282805	2282810		2.292257
NC_000913	2282810	2282815		3.207649
NC_000913	2282815	2282820		1.551054
NC_000913	2282820	2282825		1.224253
NC_000913	2282825	2282830		1.206606
NC_000913	2282830	2282835		1.243596
NC_000913	2282835	2282840		1.164624
NC_000913	2282840	2282845		1.150681
NC_000913	2282845	2282850		1.791608
NC_000913	2282850	2282855		2.615666
NC_000913	2282855	2282860		3.293743
NC_000913	2282860	2282865		2.687383
NC_000913	2282865	2282870		3.472488
NC_000913	2282870	2282875		2.150993
NC_000913	2282875	2282880		1.833471
NC_000913	2282880	2282885		0.885089
NC_000913	2282885	2282890		0.840770
NC_000913	2282890	2282895		0.607092
NC_000913	2282895	2282900		0.385755
NC_000913	2282900	2282905		0.264293
NC_000913	2282905	2282910		0.244494
NC_000913	2282910	2282915		0.235642
NC_000913	2282915	2282920		0.240511
NC_000913	2282920	2282925		0.255645
NC_000913	2282925	2282930		0.299413
NC_000913	2282930	2282935		0.248820
NC_000913	2282935	2282940		0.208684
NC_000913	2282940	2282945		0.202137
NC_000913	2282945	2282950		0.139077
NC_000913	2282950	2282955		0.134847
NC_000913	2282955	2282960		0.142460
NC_000913	2282960	2282965		0.102972
NC_000913	2282965	2282970		0.104102
NC_000913	2282970	2282975		0.167579
NC_000913	2282975	2282980		0.103997
NC_000913	2282980	2282985		0.060543
NC_000913	2282985	2282990		0.056731
NC_000913	2282990	2282995		0.051427
NC_000913	2282995	2283000		0.069594
NC_000913	2283000	2283005		0.503337
NC_000913	2283005	2283010		0.680251
NC_000913	2283010	2283015		0.852937
NC_000913	2283015	2283020		0.634945
NC_000913	2283020	2283025		0.810761
NC_000913	2283025	2283030		0.888362
NC_000913	2283030	2283035		0.577889
NC_000913	2283035	2283040		0.568658
NC_000913	2283040	2283045		0.643453
NC_000913	2283045	2283050		0.565492
NC_000913	2283050	2283055		0.832873
NC_000913	2283055	2283060		0.645050
NC_000913	2283060	2283065		0.406693
NC_000913	2283065	2283070		0.320196
NC_000913	2283070	2283075		0.064969
NC_000913	2283075	2283080		0.044871
NC_000913	2283080	2283085		0.045834
NC_000913	2283085	2283090		0.044627
NC_000913	2283090	2283095		0.048317
NC_000913	2283095	2283100		0.057411
NC_000913	2283100	2283105		0.105909
NC_000913	2283105	2283110		0.215901
NC_000913	2283110	2283115		0.137033
NC_000913	2283115	2283120		0.186592
NC_000913	2283120	2283125		0.174138
NC_000913	2283125	2283130		0.184147
NC_000913	2283130	2283135		0.203093
NC_000913	2283135	2283140		0.220490
NC_000913	2283140	2283145		0.362944
NC_000913	2283145	2283150		0.162643
NC_000913	2283150	2283155		0.139928
NC_000913	2283155	2283160		0.180967
NC_000913	2283160	2283165		0.195887
NC_000913	2283165	2283170		0.200110
NC_000913	2283170	2283175		0.158872
NC_000913	2283175	2283180		0.174955
NC_000913	2283180	2283185		0.141005
NC_000913	2283185	2283190		0.134632
NC_000913	2283190	2283195		0.189427
NC_000913	2283195	2283200		0.133897
NC_000913	2283200	2283205		0.109152
NC_000913	2283205	2283210		0.097825
NC_000913	2283210	2283215		0.191590
NC_000913	2283215	2283220		0.181525
NC_000913	2283220	2283225		0.209523
NC_000913	2283225	2283230		0.320798
NC_000913	2283230	2283235		0.373614
NC_000913	2283235	2283240		0.492451
NC_000913	2283240	2283245		0.558933
NC_000913	2283245	2283250		0.579928
NC_000913	2283250	2283255		0.606659
NC_000913	2283255	2283260		0.894999
NC_000913	2283260	2283265		0.745230
NC_000913	2283265	2283270		0.613082
NC_000913	2283270	2283275		0.335178
NC_000913	2283275	2283280		0.290435
NC_000913	2283280	2283285		0.311350
NC_000913	2283285	2283290		0.289728
NC_000913	2283290	2283295		0.244454
NC_000913	2283295	2283300		0.253388
NC_000913	2283300	2283305		0.543360
NC_000913	2283305	2283310		0.607599
NC_000913	2283310	2283315		0.517778
NC_000913	2283315	2283320		0.488523
NC_000913	2283320	2283325		0.479695
NC_000913	2283325	2283330		0.502536
NC_000913	2283330	2283335		0.511013
NC_000913	2283335	2283340		0.124061
NC_000913	2283340	2283345		0.109622
NC_000913	2283345	2283350		0.082953
NC_000913	2283350	2283355		0.096230
NC_000913	2283355	2283360		0.089750
NC_000913	2283360	2283365		0.115362
NC_000913	2283365	2283370		0.141458
NC_000913	2283370	2283375		0.293745
NC_000913	2283375	2283380		0.381845
NC_000913	2283380	2283385		0.398293
NC_000913	2283385	2283390		0.419306
NC_000913	2283390	2283395		0.411241
NC_000913	2283395	2283400		0.429547
NC_000913	2283400	2283405		0.358411
NC_000913	2283405	2283410		0.158211
NC_000913	2283410	2283415		0.104534
NC_000913	2283415	2283420		0.117791
NC_000913	2283420	2283425		0.126387
NC_000913	2283425	2283430		0.120059
NC_000913	2283430	2283435		0.092104
NC_000913	2283435	2283440		0.142245
NC_000913	2283440	2283445		0.133477
NC_000913	2283445	2283450		0.126388
NC_000913	2283450	2283455		0.099301
NC_000913	2283455	2283460		0.102089
NC_000913	2283460	2283465		0.129390
NC_000913	2283465	2283470		0.112698
NC_000913	2283470	2283475		0.139979
NC_000913	2283475	2283480		0.122028
NC_000913	2283480	2283485		0.174484
NC_000913	2283485	2283490		0.543675
NC_000913	2283490	2283495		0.874020
NC_000913	2283495	2283500		1.988906
NC_000913	2283500	2283505		2.359750
NC_000913	2283505	2283510		4.129452
NC_000913	2283510	2283515		4.144837
NC_000913	2283515	2283520		6.856739
NC_000913	2283520	2283525		6.647042
NC_000913	2283525	2283530		5.557785
NC_000913	2283530	2283535		5.152855
NC_000913	2283535	2283540		4.289802
NC_000913	2283540	2283545		4.045442
NC_000913	2283545	2283550		2.535118
NC_000913	2283550	2283555		1.385806
NC_000913	2283555	2283560		1.332137
NC_000913	2283560	2283565		0.987700
NC_000913	2283565	2283570		0.568092
NC_000913	2283570	2283575		0.528779
NC_000913	2283575	2283580		0.457313
NC_000913	2283580	2283585		0.469029
NC_000913	2283585	2283590		0.418847
NC_000913	2283590	2283595		0.465966
NC_000913	2283595	2283600		0.495743
NC_000913	2283600	2283605		0.653687
NC_000913	2283605	2283610		0.504505
NC_000913	2283610	2283615		0.561478
NC_000913	2283615	2283620		0.693329
NC_000913	2283620	2283625		0.834283
NC_000913	2283625	2283630		0.949645
NC_000913	2283630	2283635		0.659681
NC_000913	2283635	2283640		0.541411
NC_000913	2283640	2283645		0.442561
NC_000913	2283645	2283650		0.406373
NC_000913	2283650	2283655		0.403941
NC_000913	2283655	2283660		0.408366
NC_000913	2283660	2283665		0.422199
NC_000913	2283665	2283670		0.443076
NC_000913	2283670	2283675		0.264991
NC_000913	2283675	2283680		0.351481
NC_000913	2283680	2283685		0.225342
NC_000913	2283685	2283690		0.216631
NC_000913	2283690	2283695		0.222791
NC_000913	2283695	2283700		0.232704
NC_000913	2283700	2283705		0.224319
NC_000913	2283705	2283710		0.280515
NC_000913	2283710	2283715		0.497697
NC_000913	2283715	2283720		0.379609
NC_000913	2283720	2283725		0.392877
NC_000913	2283725	2283730		0.491478
NC_000913	2283730	2283735		0.519758
NC_000913	2283735	2283740		0.460125
NC_000913	2283740	2283745		0.394677
NC_000913	2283745	2283750		0.304768
NC_000913	2283750	2283755		0.262326
NC_000913	2283755	2283760		0.255409
NC_000913	2283760	2283765		0.324199
NC_000913	2283765	2283770		0.448762
NC_000913	2283770	2283775		0.452721
NC_000913	2283775	2283780		0.803762
```
