## Supplementary files and data for "Dynamic landscape of protein occupancy across the *Escherichia coli* chromosome": DlexA_m9_rdm_glu_rzscore_log10p.bedgraph (part 17 of 33)

```
NC_000913	2283780	2283785		1.205244
NC_000913	2283785	2283790		1.036356
NC_000913	2283790	2283795		0.917247
NC_000913	2283795	2283800		0.892573
NC_000913	2283800	2283805		0.824090
NC_000913	2283805	2283810		0.743588
NC_000913	2283810	2283815		0.552088
NC_000913	2283815	2283820		0.685057
NC_000913	2283820	2283825		0.782446
NC_000913	2283825	2283830		0.695916
NC_000913	2283830	2283835		0.719115
NC_000913	2283835	2283840		0.594647
NC_000913	2283840	2283845		0.716247
NC_000913	2283845	2283850		0.783307
NC_000913	2283850	2283855		0.671264
NC_000913	2283855	2283860		0.674608
NC_000913	2283860	2283865		0.687777
NC_000913	2283865	2283870		0.314547
NC_000913	2283870	2283875		0.263780
NC_000913	2283875	2283880		0.230368
NC_000913	2283880	2283885		0.178354
NC_000913	2283885	2283890		0.209988
NC_000913	2283890	2283895		0.196516
NC_000913	2283895	2283900		0.122625
NC_000913	2283900	2283905		0.102805
NC_000913	2283905	2283910		0.071172
NC_000913	2283910	2283915		0.033934
NC_000913	2283915	2283920		0.031081
NC_000913	2283920	2283925		0.030364
NC_000913	2283925	2283930		0.027717
NC_000913	2283930	2283935		0.040342
NC_000913	2283935	2283940		0.041428
NC_000913	2283940	2283945		0.040975
NC_000913	2283945	2283950		0.031400
NC_000913	2283950	2283955		0.016690
NC_000913	2283955	2283960		0.007850
NC_000913	2283960	2283965		0.007254
NC_000913	2283965	2283970		0.004838
NC_000913	2283970	2283975		0.003805
NC_000913	2283975	2283980		0.004098
NC_000913	2283980	2283985		0.002206
NC_000913	2283985	2283990		0.001827
NC_000913	2283990	2283995		0.003264
NC_000913	2283995	2284000		0.003612
NC_000913	2284000	2284005		0.003542
NC_000913	2284005	2284010		0.001194
NC_000913	2284010	2284015		0.000458
NC_000913	2284015	2284020		0.000510
NC_000913	2284020	2284025		0.000660
NC_000913	2284025	2284030		0.000969
NC_000913	2284030	2284035		0.001088
NC_000913	2284035	2284040		0.001162
NC_000913	2284040	2284045		0.001121
NC_000913	2284045	2284050		0.000851
NC_000913	2284050	2284055		0.003595
NC_000913	2284055	2284060		0.005440
NC_000913	2284060	2284065		0.006379
NC_000913	2284065	2284070		0.004715
NC_000913	2284070	2284075		0.003635
NC_000913	2284075	2284080		0.003209
NC_000913	2284080	2284085		0.002962
NC_000913	2284085	2284090		0.003008
NC_000913	2284090	2284095		0.004051
NC_000913	2284095	2284100		0.003870
NC_000913	2284100	2284105		0.003895
NC_000913	2284105	2284110		0.006244
NC_000913	2284110	2284115		0.003841
NC_000913	2284115	2284120		0.003153
NC_000913	2284120	2284125		0.002889
NC_000913	2284125	2284130		0.001744
NC_000913	2284130	2284135		0.001635
NC_000913	2284135	2284140		0.002088
NC_000913	2284140	2284145		0.002641
NC_000913	2284145	2284150		0.003273
NC_000913	2284150	2284155		0.003664
NC_000913	2284155	2284160		0.007683
NC_000913	2284160	2284165		0.013513
NC_000913	2284165	2284170		0.016241
NC_000913	2284170	2284175		0.033816
NC_000913	2284175	2284180		0.029445
NC_000913	2284180	2284185		0.037834
NC_000913	2284185	2284190		0.038066
NC_000913	2284190	2284195		0.043016
NC_000913	2284195	2284200		0.042072
NC_000913	2284200	2284205		0.039115
NC_000913	2284205	2284210		0.077629
NC_000913	2284210	2284215		0.069379
NC_000913	2284215	2284220		0.088345
NC_000913	2284220	2284225		0.082648
NC_000913	2284225	2284230		0.089100
NC_000913	2284230	2284235		0.099157
NC_000913	2284235	2284240		0.129110
NC_000913	2284240	2284245		0.097819
NC_000913	2284245	2284250		0.111966
NC_000913	2284250	2284255		0.162895
NC_000913	2284255	2284260		0.150564
NC_000913	2284260	2284265		0.236764
NC_000913	2284265	2284270		0.154928
NC_000913	2284270	2284275		0.076087
NC_000913	2284275	2284280		0.049585
NC_000913	2284280	2284285		0.053381
NC_000913	2284285	2284290		0.049706
NC_000913	2284290	2284295		0.052621
NC_000913	2284295	2284300		0.286610
NC_000913	2284300	2284305		0.184342
NC_000913	2284305	2284310		0.167711
NC_000913	2284310	2284315		0.124352
NC_000913	2284315	2284320		0.150741
NC_000913	2284320	2284325		0.204911
NC_000913	2284325	2284330		0.127924
NC_000913	2284330	2284335		0.125114
NC_000913	2284335	2284340		0.093828
NC_000913	2284340	2284345		0.102038
NC_000913	2284345	2284350		0.092483
NC_000913	2284350	2284355		0.082081
NC_000913	2284355	2284360		0.091930
NC_000913	2284360	2284365		0.083057
NC_000913	2284365	2284370		0.085849
NC_000913	2284370	2284375		0.062231
NC_000913	2284375	2284380		0.085653
NC_000913	2284380	2284385		0.164014
NC_000913	2284385	2284390		0.229686
NC_000913	2284390	2284395		0.253223
NC_000913	2284395	2284400		0.307787
NC_000913	2284400	2284405		0.304926
NC_000913	2284405	2284410		0.321423
NC_000913	2284410	2284415		0.359203
NC_000913	2284415	2284420		0.550857
NC_000913	2284420	2284425		0.654736
NC_000913	2284425	2284430		0.772119
NC_000913	2284430	2284435		0.712769
NC_000913	2284435	2284440		0.719563
NC_000913	2284440	2284445		0.803456
NC_000913	2284445	2284450		0.846784
NC_000913	2284450	2284455		0.509071
NC_000913	2284455	2284460		0.457077
NC_000913	2284460	2284465		0.546926
NC_000913	2284465	2284470		0.610001
NC_000913	2284470	2284475		0.575584
NC_000913	2284475	2284480		0.577909
NC_000913	2284480	2284485		0.533540
NC_000913	2284485	2284490		0.569762
NC_000913	2284490	2284495		0.486850
NC_000913	2284495	2284500		0.359107
NC_000913	2284500	2284505		0.312744
NC_000913	2284505	2284510		0.236164
NC_000913	2284510	2284515		0.198722
NC_000913	2284515	2284520		0.209306
NC_000913	2284520	2284525		0.181343
NC_000913	2284525	2284530		0.195520
NC_000913	2284530	2284535		0.171231
NC_000913	2284535	2284540		0.252452
NC_000913	2284540	2284545		0.290438
NC_000913	2284545	2284550		0.280187
NC_000913	2284550	2284555		0.268676
NC_000913	2284555	2284560		0.327462
NC_000913	2284560	2284565		0.391990
NC_000913	2284565	2284570		0.421804
NC_000913	2284570	2284575		0.567888
NC_000913	2284575	2284580		0.584357
NC_000913	2284580	2284585		0.608548
NC_000913	2284585	2284590		0.573086
NC_000913	2284590	2284595		0.537475
NC_000913	2284595	2284600		0.535072
NC_000913	2284600	2284605		0.537643
NC_000913	2284605	2284610		0.611334
NC_000913	2284610	2284615		0.587631
NC_000913	2284615	2284620		0.398058
NC_000913	2284620	2284625		0.419415
NC_000913	2284625	2284630		0.433996
NC_000913	2284630	2284635		0.400991
NC_000913	2284635	2284640		0.359741
NC_000913	2284640	2284645		0.394704
NC_000913	2284645	2284650		0.260996
NC_000913	2284650	2284655		0.408617
NC_000913	2284655	2284660		0.337617
NC_000913	2284660	2284665		0.338583
NC_000913	2284665	2284670		0.281443
NC_000913	2284670	2284675		0.328061
NC_000913	2284675	2284680		0.432931
NC_000913	2284680	2284685		1.081514
NC_000913	2284685	2284690		0.872929
NC_000913	2284690	2284695		1.075272
NC_000913	2284695	2284700		1.153820
NC_000913	2284700	2284705		1.003841
NC_000913	2284705	2284710		0.955118
NC_000913	2284710	2284715		1.364024
NC_000913	2284715	2284720		1.518843
NC_000913	2284720	2284725		0.955552
NC_000913	2284725	2284730		0.884940
NC_000913	2284730	2284735		1.035602
NC_000913	2284735	2284740		0.929365
NC_000913	2284740	2284745		0.800685
NC_000913	2284745	2284750		0.904170
NC_000913	2284750	2284755		0.157215
NC_000913	2284755	2284760		0.098886
NC_000913	2284760	2284765		0.065747
NC_000913	2284765	2284770		0.040405
NC_000913	2284770	2284775		0.033006
NC_000913	2284775	2284780		0.036559
NC_000913	2284780	2284785		0.045787
NC_000913	2284785	2284790		0.116805
NC_000913	2284790	2284795		0.497670
NC_000913	2284795	2284800		0.942091
NC_000913	2284800	2284805		0.973402
NC_000913	2284805	2284810		1.157694
NC_000913	2284810	2284815		1.572633
NC_000913	2284815	2284820		1.023085
NC_000913	2284820	2284825		0.769231
NC_000913	2284825	2284830		0.883513
NC_000913	2284830	2284835		0.786788
NC_000913	2284835	2284840		0.639384
NC_000913	2284840	2284845		0.537813
NC_000913	2284845	2284850		0.548009
NC_000913	2284850	2284855		0.601434
NC_000913	2284855	2284860		0.634316
NC_000913	2284860	2284865		0.629541
NC_000913	2284865	2284870		0.752669
NC_000913	2284870	2284875		0.775396
NC_000913	2284875	2284880		0.609153
NC_000913	2284880	2284885		0.437784
NC_000913	2284885	2284890		0.378860
NC_000913	2284890	2284895		0.358267
NC_000913	2284895	2284900		0.377355
NC_000913	2284900	2284905		0.446466
NC_000913	2284905	2284910		0.949150
NC_000913	2284910	2284915		0.946822
NC_000913	2284915	2284920		1.253792
NC_000913	2284920	2284925		0.943480
NC_000913	2284925	2284930		0.919166
NC_000913	2284930	2284935		0.899442
NC_000913	2284935	2284940		0.737298
NC_000913	2284940	2284945		0.679669
NC_000913	2284945	2284950		0.730876
NC_000913	2284950	2284955		0.878767
NC_000913	2284955	2284960		0.919380
NC_000913	2284960	2284965		0.810057
NC_000913	2284965	2284970		0.446791
NC_000913	2284970	2284975		0.501515
NC_000913	2284975	2284980		0.259854
NC_000913	2284980	2284985		0.225825
NC_000913	2284985	2284990		0.207709
NC_000913	2284990	2284995		0.200301
NC_000913	2284995	2285000		0.198091
NC_000913	2285000	2285005		0.216738
NC_000913	2285005	2285010		0.263644
NC_000913	2285010	2285015		0.279785
NC_000913	2285015	2285020		0.239489
NC_000913	2285020	2285025		0.241735
NC_000913	2285025	2285030		0.281844
NC_000913	2285030	2285035		0.385298
NC_000913	2285035	2285040		0.380850
NC_000913	2285040	2285045		0.388779
NC_000913	2285045	2285050		0.352079
NC_000913	2285050	2285055		0.639966
NC_000913	2285055	2285060		0.585594
NC_000913	2285060	2285065		0.553542
NC_000913	2285065	2285070		0.434100
NC_000913	2285070	2285075		0.445597
NC_000913	2285075	2285080		0.397221
NC_000913	2285080	2285085		0.239893
NC_000913	2285085	2285090		0.207830
NC_000913	2285090	2285095		0.210181
NC_000913	2285095	2285100		0.178238
NC_000913	2285100	2285105		0.186265
NC_000913	2285105	2285110		0.216664
NC_000913	2285110	2285115		0.541443
NC_000913	2285115	2285120		0.600882
NC_000913	2285120	2285125		0.799004
NC_000913	2285125	2285130		0.716569
NC_000913	2285130	2285135		0.744894
NC_000913	2285135	2285140		0.674714
NC_000913	2285140	2285145		0.617954
NC_000913	2285145	2285150		0.377811
NC_000913	2285150	2285155		0.367009
NC_000913	2285155	2285160		0.428152
NC_000913	2285160	2285165		0.351822
NC_000913	2285165	2285170		0.402111
NC_000913	2285170	2285175		0.556689
NC_000913	2285175	2285180		0.414695
NC_000913	2285180	2285185		0.495905
NC_000913	2285185	2285190		0.519622
NC_000913	2285190	2285195		0.586683
NC_000913	2285195	2285200		0.514947
NC_000913	2285200	2285205		0.392378
NC_000913	2285205	2285210		0.366137
NC_000913	2285210	2285215		0.323411
NC_000913	2285215	2285220		0.301070
NC_000913	2285220	2285225		0.279810
NC_000913	2285225	2285230		0.278710
NC_000913	2285230	2285235		0.394284
NC_000913	2285235	2285240		0.553704
NC_000913	2285240	2285245		0.869100
NC_000913	2285245	2285250		1.134575
NC_000913	2285250	2285255		1.557653
NC_000913	2285255	2285260		1.156779
NC_000913	2285260	2285265		1.251181
NC_000913	2285265	2285270		0.703706
NC_000913	2285270	2285275		0.536418
NC_000913	2285275	2285280		0.478822
NC_000913	2285280	2285285		0.443336
NC_000913	2285285	2285290		0.276458
NC_000913	2285290	2285295		0.241683
NC_000913	2285295	2285300		0.218531
NC_000913	2285300	2285305		0.234195
NC_000913	2285305	2285310		0.287998
NC_000913	2285310	2285315		0.369501
NC_000913	2285315	2285320		0.412604
NC_000913	2285320	2285325		0.456256
NC_000913	2285325	2285330		0.991983
NC_000913	2285330	2285335		0.238991
NC_000913	2285335	2285340		0.216762
NC_000913	2285340	2285345		0.214983
NC_000913	2285345	2285350		0.191258
NC_000913	2285350	2285355		0.192018
NC_000913	2285355	2285360		0.211268
NC_000913	2285360	2285365		0.262145
NC_000913	2285365	2285370		0.602858
NC_000913	2285370	2285375		0.645931
NC_000913	2285375	2285380		0.607531
NC_000913	2285380	2285385		1.659123
NC_000913	2285385	2285390		1.542652
NC_000913	2285390	2285395		1.720459
NC_000913	2285395	2285400		1.563244
NC_000913	2285400	2285405		1.403794
NC_000913	2285405	2285410		1.859283
NC_000913	2285410	2285415		1.212002
NC_000913	2285415	2285420		0.685218
NC_000913	2285420	2285425		0.689563
NC_000913	2285425	2285430		0.481940
NC_000913	2285430	2285435		0.465950
NC_000913	2285435	2285440		0.522000
NC_000913	2285440	2285445		0.445842
NC_000913	2285445	2285450		0.471877
NC_000913	2285450	2285455		0.621782
NC_000913	2285455	2285460		0.659472
NC_000913	2285460	2285465		0.725620
NC_000913	2285465	2285470		0.659811
NC_000913	2285470	2285475		0.633412
NC_000913	2285475	2285480		0.584495
NC_000913	2285480	2285485		0.494651
NC_000913	2285485	2285490		0.676117
NC_000913	2285490	2285495		0.655486
NC_000913	2285495	2285500		0.637604
NC_000913	2285500	2285505		0.570525
NC_000913	2285505	2285510		0.625813
NC_000913	2285510	2285515		0.542068
NC_000913	2285515	2285520		0.506520
NC_000913	2285520	2285525		0.453821
NC_000913	2285525	2285530		0.468744
NC_000913	2285530	2285535		0.500901
NC_000913	2285535	2285540		0.576640
NC_000913	2285540	2285545		0.819515
NC_000913	2285545	2285550		1.005731
NC_000913	2285550	2285555		1.091634
NC_000913	2285555	2285560		1.342872
NC_000913	2285560	2285565		1.720476
NC_000913	2285565	2285570		1.711828
NC_000913	2285570	2285575		1.891549
NC_000913	2285575	2285580		1.548065
NC_000913	2285580	2285585		1.360744
NC_000913	2285585	2285590		1.006083
NC_000913	2285590	2285595		0.955690
NC_000913	2285595	2285600		1.102904
NC_000913	2285600	2285605		0.800222
NC_000913	2285605	2285610		0.681449
NC_000913	2285610	2285615		0.567122
NC_000913	2285615	2285620		0.463596
NC_000913	2285620	2285625		0.455101
NC_000913	2285625	2285630		0.382928
NC_000913	2285630	2285635		0.369540
NC_000913	2285635	2285640		0.392396
NC_000913	2285640	2285645		0.474017
NC_000913	2285645	2285650		1.006410
NC_000913	2285650	2285655		0.874701
NC_000913	2285655	2285660		1.017226
NC_000913	2285660	2285665		0.531667
NC_000913	2285665	2285670		0.516156
NC_000913	2285670	2285675		0.418648
NC_000913	2285675	2285680		0.397374
NC_000913	2285680	2285685		0.425364
NC_000913	2285685	2285690		0.443681
NC_000913	2285690	2285695		0.526785
NC_000913	2285695	2285700		0.523669
NC_000913	2285700	2285705		0.900807
NC_000913	2285705	2285710		0.803160
NC_000913	2285710	2285715		1.324171
NC_000913	2285715	2285720		0.574579
NC_000913	2285720	2285725		0.395856
NC_000913	2285725	2285730		0.392351
NC_000913	2285730	2285735		0.346753
NC_000913	2285735	2285740		0.271848
NC_000913	2285740	2285745		0.238210
NC_000913	2285745	2285750		0.253611
NC_000913	2285750	2285755		0.257139
NC_000913	2285755	2285760		0.348375
NC_000913	2285760	2285765		0.406010
NC_000913	2285765	2285770		0.262522
NC_000913	2285770	2285775		0.272569
NC_000913	2285775	2285780		0.291917
NC_000913	2285780	2285785		0.407528
NC_000913	2285785	2285790		0.445426
NC_000913	2285790	2285795		0.579375
NC_000913	2285795	2285800		0.564019
NC_000913	2285800	2285805		0.332511
NC_000913	2285805	2285810		0.196037
NC_000913	2285810	2285815		0.209392
NC_000913	2285815	2285820		0.209965
NC_000913	2285820	2285825		0.205766
NC_000913	2285825	2285830		0.247209
NC_000913	2285830	2285835		0.977143
NC_000913	2285835	2285840		1.085468
NC_000913	2285840	2285845		1.242911
NC_000913	2285845	2285850		2.306754
NC_000913	2285850	2285855		1.291734
NC_000913	2285855	2285860		1.028773
NC_000913	2285860	2285865		0.675983
NC_000913	2285865	2285870		0.665555
NC_000913	2285870	2285875		0.576135
NC_000913	2285875	2285880		0.506312
NC_000913	2285880	2285885		0.542430
NC_000913	2285885	2285890		0.780168
NC_000913	2285890	2285895		1.101774
NC_000913	2285895	2285900		1.122807
NC_000913	2285900	2285905		1.067450
NC_000913	2285905	2285910		1.159782
NC_000913	2285910	2285915		1.212275
NC_000913	2285915	2285920		0.965583
NC_000913	2285920	2285925		0.876159
NC_000913	2285925	2285930		0.879333
NC_000913	2285930	2285935		0.756563
NC_000913	2285935	2285940		0.272649
NC_000913	2285940	2285945		0.243164
NC_000913	2285945	2285950		0.251121
NC_000913	2285950	2285955		0.312511
NC_000913	2285955	2285960		0.353482
NC_000913	2285960	2285965		0.327019
NC_000913	2285965	2285970		0.359335
NC_000913	2285970	2285975		0.839543
NC_000913	2285975	2285980		0.927105
NC_000913	2285980	2285985		0.552444
NC_000913	2285985	2285990		0.706037
NC_000913	2285990	2285995		0.748979
NC_000913	2285995	2286000		0.700428
NC_000913	2286000	2286005		0.600581
NC_000913	2286005	2286010		0.606009
NC_000913	2286010	2286015		0.731708
NC_000913	2286015	2286020		0.873218
NC_000913	2286020	2286025		1.561612
NC_000913	2286025	2286030		1.569188
NC_000913	2286030	2286035		1.575645
NC_000913	2286035	2286040		1.315619
NC_000913	2286040	2286045		1.485415
NC_000913	2286045	2286050		1.293504
NC_000913	2286050	2286055		1.397709
NC_000913	2286055	2286060		1.267207
NC_000913	2286060	2286065		1.142346
NC_000913	2286065	2286070		0.983981
NC_000913	2286070	2286075		1.054333
NC_000913	2286075	2286080		1.126192
NC_000913	2286080	2286085		1.052489
NC_000913	2286085	2286090		0.979229
NC_000913	2286090	2286095		0.709481
NC_000913	2286095	2286100		0.363867
NC_000913	2286100	2286105		0.082056
NC_000913	2286105	2286110		0.069801
NC_000913	2286110	2286115		0.063711
NC_000913	2286115	2286120		0.054233
NC_000913	2286120	2286125		0.059179
NC_000913	2286125	2286130		0.066575
NC_000913	2286130	2286135		0.121551
NC_000913	2286135	2286140		0.350292
NC_000913	2286140	2286145		1.101446
NC_000913	2286145	2286150		1.475881
NC_000913	2286150	2286155		2.104476
NC_000913	2286155	2286160		1.719023
NC_000913	2286160	2286165		1.718289
NC_000913	2286165	2286170		1.296586
NC_000913	2286170	2286175		0.130954
NC_000913	2286175	2286180		0.106546
NC_000913	2286180	2286185		0.052083
NC_000913	2286185	2286190		0.029471
NC_000913	2286190	2286195		0.020144
NC_000913	2286195	2286200		0.011368
NC_000913	2286200	2286205		0.005437
NC_000913	2286205	2286210		0.004080
NC_000913	2286210	2286215		0.003061
NC_000913	2286215	2286220		0.002206
NC_000913	2286220	2286225		0.002011
NC_000913	2286225	2286230		0.002070
NC_000913	2286230	2286235		0.002594
NC_000913	2286235	2286240		0.003274
NC_000913	2286240	2286245		0.004017
NC_000913	2286245	2286250		0.003904
NC_000913	2286250	2286255		0.004223
NC_000913	2286255	2286260		0.005514
NC_000913	2286260	2286265		0.005525
NC_000913	2286265	2286270		0.006021
NC_000913	2286270	2286275		0.001462
NC_000913	2286275	2286280		0.001428
NC_000913	2286280	2286285		0.001019
NC_000913	2286285	2286290		0.000900
NC_000913	2286290	2286295		0.000584
NC_000913	2286295	2286300		0.000574
NC_000913	2286300	2286305		0.000521
NC_000913	2286305	2286310		0.000482
NC_000913	2286310	2286315		0.000880
NC_000913	2286315	2286320		0.000671
NC_000913	2286320	2286325		0.000562
NC_000913	2286325	2286330		0.000870
NC_000913	2286330	2286335		0.004199
NC_000913	2286335	2286340		0.003195
NC_000913	2286340	2286345		0.002459
NC_000913	2286345	2286350		0.038985
NC_000913	2286350	2286355		0.063032
NC_000913	2286355	2286360		0.083936
NC_000913	2286360	2286365		0.077199
NC_000913	2286365	2286370		0.071830
NC_000913	2286370	2286375		0.060216
NC_000913	2286375	2286380		0.085897
NC_000913	2286380	2286385		0.072525
NC_000913	2286385	2286390		0.088407
NC_000913	2286390	2286395		0.399351
NC_000913	2286395	2286400		0.339190
NC_000913	2286400	2286405		0.277335
NC_000913	2286405	2286410		0.226135
NC_000913	2286410	2286415		0.234440
NC_000913	2286415	2286420		0.244083
NC_000913	2286420	2286425		0.254908
NC_000913	2286425	2286430		0.427726
NC_000913	2286430	2286435		0.474301
NC_000913	2286435	2286440		0.734473
NC_000913	2286440	2286445		0.950158
NC_000913	2286445	2286450		0.955770
NC_000913	2286450	2286455		1.184063
NC_000913	2286455	2286460		1.430419
NC_000913	2286460	2286465		1.402273
NC_000913	2286465	2286470		1.207998
NC_000913	2286470	2286475		0.713596
NC_000913	2286475	2286480		0.712327
NC_000913	2286480	2286485		0.779515
NC_000913	2286485	2286490		0.837442
NC_000913	2286490	2286495		0.745851
NC_000913	2286495	2286500		0.632266
NC_000913	2286500	2286505		0.683508
NC_000913	2286505	2286510		0.243642
NC_000913	2286510	2286515		0.200205
NC_000913	2286515	2286520		0.152824
NC_000913	2286520	2286525		0.149179
NC_000913	2286525	2286530		0.150405
NC_000913	2286530	2286535		0.145922
NC_000913	2286535	2286540		0.260942
NC_000913	2286540	2286545		0.446573
NC_000913	2286545	2286550		0.884725
NC_000913	2286550	2286555		1.095203
NC_000913	2286555	2286560		1.551460
NC_000913	2286560	2286565		2.493357
NC_000913	2286565	2286570		1.642676
NC_000913	2286570	2286575		1.438456
NC_000913	2286575	2286580		1.507381
NC_000913	2286580	2286585		1.429422
NC_000913	2286585	2286590		0.955445
NC_000913	2286590	2286595		1.028688
NC_000913	2286595	2286600		0.453815
NC_000913	2286600	2286605		0.472211
NC_000913	2286605	2286610		0.391845
NC_000913	2286610	2286615		0.418306
NC_000913	2286615	2286620		0.324350
NC_000913	2286620	2286625		0.354136
NC_000913	2286625	2286630		0.368482
NC_000913	2286630	2286635		0.563023
NC_000913	2286635	2286640		0.587078
NC_000913	2286640	2286645		0.712902
NC_000913	2286645	2286650		1.028947
NC_000913	2286650	2286655		1.166727
NC_000913	2286655	2286660		0.947235
NC_000913	2286660	2286665		0.429470
NC_000913	2286665	2286670		0.345368
NC_000913	2286670	2286675		0.333270
NC_000913	2286675	2286680		0.389776
NC_000913	2286680	2286685		0.382245
NC_000913	2286685	2286690		0.468091
NC_000913	2286690	2286695		0.257997
NC_000913	2286695	2286700		0.320280
NC_000913	2286700	2286705		0.105365
NC_000913	2286705	2286710		0.120817
NC_000913	2286710	2286715		0.134467
NC_000913	2286715	2286720		0.150145
NC_000913	2286720	2286725		0.158175
NC_000913	2286725	2286730		0.772047
NC_000913	2286730	2286735		0.579966
NC_000913	2286735	2286740		0.634934
NC_000913	2286740	2286745		0.548023
NC_000913	2286745	2286750		0.607411
NC_000913	2286750	2286755		0.654825
NC_000913	2286755	2286760		0.578258
NC_000913	2286760	2286765		0.488699
NC_000913	2286765	2286770		0.498999
NC_000913	2286770	2286775		0.648563
NC_000913	2286775	2286780		0.615128
NC_000913	2286780	2286785		0.507142
NC_000913	2286785	2286790		0.549608
NC_000913	2286790	2286795		0.696135
NC_000913	2286795	2286800		0.715363
NC_000913	2286800	2286805		0.783497
NC_000913	2286805	2286810		0.788487
NC_000913	2286810	2286815		0.791410
NC_000913	2286815	2286820		0.815106
NC_000913	2286820	2286825		1.058413
NC_000913	2286825	2286830		0.951537
NC_000913	2286830	2286835		0.933032
NC_000913	2286835	2286840		0.944840
NC_000913	2286840	2286845		1.076354
NC_000913	2286845	2286850		1.052582
NC_000913	2286850	2286855		0.758182
NC_000913	2286855	2286860		0.936003
NC_000913	2286860	2286865		0.999715
NC_000913	2286865	2286870		0.921848
NC_000913	2286870	2286875		1.088083
NC_000913	2286875	2286880		1.702015
NC_000913	2286880	2286885		1.770924
NC_000913	2286885	2286890		1.453199
NC_000913	2286890	2286895		1.299252
NC_000913	2286895	2286900		1.274438
NC_000913	2286900	2286905		0.754634
NC_000913	2286905	2286910		0.811748
NC_000913	2286910	2286915		0.783786
NC_000913	2286915	2286920		1.060692
NC_000913	2286920	2286925		1.130057
NC_000913	2286925	2286930		1.424825
NC_000913	2286930	2286935		0.993929
NC_000913	2286935	2286940		0.712810
NC_000913	2286940	2286945		0.661885
NC_000913	2286945	2286950		0.505554
NC_000913	2286950	2286955		0.488716
NC_000913	2286955	2286960		0.504256
NC_000913	2286960	2286965		0.769162
NC_000913	2286965	2286970		0.802409
NC_000913	2286970	2286975		0.794232
NC_000913	2286975	2286980		1.562181
NC_000913	2286980	2286985		2.253519
NC_000913	2286985	2286990		1.671940
NC_000913	2286990	2286995		1.780955
NC_000913	2286995	2287000		1.607104
NC_000913	2287000	2287005		1.496151
NC_000913	2287005	2287010		1.770289
NC_000913	2287010	2287015		1.469819
NC_000913	2287015	2287020		1.576781
NC_000913	2287020	2287025		1.456267
NC_000913	2287025	2287030		1.192612
NC_000913	2287030	2287035		0.953189
NC_000913	2287035	2287040		0.533833
NC_000913	2287040	2287045		0.396337
NC_000913	2287045	2287050		0.234405
NC_000913	2287050	2287055		0.247356
NC_000913	2287055	2287060		0.286153
NC_000913	2287060	2287065		0.230970
NC_000913	2287065	2287070		0.306314
NC_000913	2287070	2287075		0.220319
NC_000913	2287075	2287080		0.247042
NC_000913	2287080	2287085		0.207099
NC_000913	2287085	2287090		0.312866
NC_000913	2287090	2287095		0.202054
NC_000913	2287095	2287100		0.192217
NC_000913	2287100	2287105		0.158996
NC_000913	2287105	2287110		0.169885
NC_000913	2287110	2287115		0.195471
NC_000913	2287115	2287120		0.163415
NC_000913	2287120	2287125		0.144339
NC_000913	2287125	2287130		0.148236
NC_000913	2287130	2287135		0.153765
NC_000913	2287135	2287140		0.146402
NC_000913	2287140	2287145		0.155121
NC_000913	2287145	2287150		0.163504
NC_000913	2287150	2287155		0.375120
NC_000913	2287155	2287160		0.484144
NC_000913	2287160	2287165		0.904193
NC_000913	2287165	2287170		0.531906
NC_000913	2287170	2287175		0.471024
NC_000913	2287175	2287180		0.335525
NC_000913	2287180	2287185		0.347466
NC_000913	2287185	2287190		0.311909
NC_000913	2287190	2287195		0.295479
NC_000913	2287195	2287200		0.327501
NC_000913	2287200	2287205		0.286675
NC_000913	2287205	2287210		0.219052
NC_000913	2287210	2287215		0.268383
NC_000913	2287215	2287220		0.240659
NC_000913	2287220	2287225		0.201339
NC_000913	2287225	2287230		0.202907
NC_000913	2287230	2287235		0.268968
NC_000913	2287235	2287240		0.270849
NC_000913	2287240	2287245		0.229472
NC_000913	2287245	2287250		0.114291
NC_000913	2287250	2287255		0.083393
NC_000913	2287255	2287260		0.058529
NC_000913	2287260	2287265		0.050819
NC_000913	2287265	2287270		0.053596
NC_000913	2287270	2287275		0.214654
NC_000913	2287275	2287280		0.473809
NC_000913	2287280	2287285		0.726282
NC_000913	2287285	2287290		0.327665
NC_000913	2287290	2287295		0.324884
NC_000913	2287295	2287300		0.226477
NC_000913	2287300	2287305		0.213293
NC_000913	2287305	2287310		0.168522
NC_000913	2287310	2287315		0.175351
NC_000913	2287315	2287320		0.168941
NC_000913	2287320	2287325		0.158772
NC_000913	2287325	2287330		0.161645
NC_000913	2287330	2287335		0.248492
NC_000913	2287335	2287340		0.281823
NC_000913	2287340	2287345		0.435969
NC_000913	2287345	2287350		0.711566
NC_000913	2287350	2287355		0.848023
NC_000913	2287355	2287360		1.231796
NC_000913	2287360	2287365		1.502499
NC_000913	2287365	2287370		1.569638
NC_000913	2287370	2287375		1.460292
NC_000913	2287375	2287380		0.667602
NC_000913	2287380	2287385		0.451280
NC_000913	2287385	2287390		0.498542
NC_000913	2287390	2287395		0.478573
NC_000913	2287395	2287400		0.253376
NC_000913	2287400	2287405		0.181370
NC_000913	2287405	2287410		0.165084
NC_000913	2287410	2287415		0.097991
NC_000913	2287415	2287420		0.102271
NC_000913	2287420	2287425		0.102194
NC_000913	2287425	2287430		0.133767
NC_000913	2287430	2287435		0.205792
NC_000913	2287435	2287440		0.140031
NC_000913	2287440	2287445		0.198560
NC_000913	2287445	2287450		0.261940
NC_000913	2287450	2287455		0.082577
NC_000913	2287455	2287460		0.082639
NC_000913	2287460	2287465		0.074343
NC_000913	2287465	2287470		0.079334
NC_000913	2287470	2287475		0.104487
NC_000913	2287475	2287480		0.186504
NC_000913	2287480	2287485		0.234774
NC_000913	2287485	2287490		0.378003
NC_000913	2287490	2287495		0.271992
NC_000913	2287495	2287500		0.162650
NC_000913	2287500	2287505		0.094949
NC_000913	2287505	2287510		0.053247
NC_000913	2287510	2287515		0.042621
NC_000913	2287515	2287520		0.037604
NC_000913	2287520	2287525		0.038782
NC_000913	2287525	2287530		0.098788
NC_000913	2287530	2287535		0.117681
NC_000913	2287535	2287540		0.192027
NC_000913	2287540	2287545		0.282622
NC_000913	2287545	2287550		1.126028
NC_000913	2287550	2287555		2.532233
NC_000913	2287555	2287560		2.575189
NC_000913	2287560	2287565		2.921555
NC_000913	2287565	2287570		2.240718
NC_000913	2287570	2287575		1.747603
NC_000913	2287575	2287580		1.605303
NC_000913	2287580	2287585		1.503432
NC_000913	2287585	2287590		1.574700
NC_000913	2287590	2287595		0.853090
NC_000913	2287595	2287600		0.843498
NC_000913	2287600	2287605		0.852507
NC_000913	2287605	2287610		0.578621
NC_000913	2287610	2287615		0.611063
NC_000913	2287615	2287620		0.608009
NC_000913	2287620	2287625		0.708405
NC_000913	2287625	2287630		0.670871
NC_000913	2287630	2287635		0.948216
NC_000913	2287635	2287640		0.654338
NC_000913	2287640	2287645		0.580261
NC_000913	2287645	2287650		0.473560
NC_000913	2287650	2287655		0.443836
NC_000913	2287655	2287660		0.468073
NC_000913	2287660	2287665		0.196274
NC_000913	2287665	2287670		0.290450
NC_000913	2287670	2287675		0.269813
NC_000913	2287675	2287680		0.205668
NC_000913	2287680	2287685		0.067050
NC_000913	2287685	2287690		0.052366
NC_000913	2287690	2287695		0.034417
NC_000913	2287695	2287700		0.021350
NC_000913	2287700	2287705		0.018790
NC_000913	2287705	2287710		0.016840
NC_000913	2287710	2287715		0.022304
NC_000913	2287715	2287720		0.017602
NC_000913	2287720	2287725		0.019867
NC_000913	2287725	2287730		0.008699
NC_000913	2287730	2287735		0.013771
NC_000913	2287735	2287740		0.036416
NC_000913	2287740	2287745		0.069073
NC_000913	2287745	2287750		0.124552
NC_000913	2287750	2287755		0.122909
NC_000913	2287755	2287760		0.114368
NC_000913	2287760	2287765		0.130277
NC_000913	2287765	2287770		0.108670
NC_000913	2287770	2287775		0.111428
NC_000913	2287775	2287780		0.166933
NC_000913	2287780	2287785		0.293187
NC_000913	2287785	2287790		0.266675
NC_000913	2287790	2287795		0.226507
NC_000913	2287795	2287800		0.238859
NC_000913	2287800	2287805		0.257474
NC_000913	2287805	2287810		0.275908
NC_000913	2287810	2287815		0.351754
NC_000913	2287815	2287820		0.384435
NC_000913	2287820	2287825		0.373637
NC_000913	2287825	2287830		0.468285
NC_000913	2287830	2287835		0.498513
NC_000913	2287835	2287840		0.495163
NC_000913	2287840	2287845		0.570501
NC_000913	2287845	2287850		0.571182
NC_000913	2287850	2287855		0.529109
NC_000913	2287855	2287860		0.548750
NC_000913	2287860	2287865		0.553073
NC_000913	2287865	2287870		0.575330
NC_000913	2287870	2287875		0.616946
NC_000913	2287875	2287880		0.380098
NC_000913	2287880	2287885		0.346992
NC_000913	2287885	2287890		0.266195
NC_000913	2287890	2287895		0.320719
NC_000913	2287895	2287900		0.375481
NC_000913	2287900	2287905		0.382393
NC_000913	2287905	2287910		0.349205
NC_000913	2287910	2287915		0.273391
NC_000913	2287915	2287920		0.309905
NC_000913	2287920	2287925		0.275032
NC_000913	2287925	2287930		0.142347
NC_000913	2287930	2287935		0.136970
NC_000913	2287935	2287940		0.123938
NC_000913	2287940	2287945		0.135848
NC_000913	2287945	2287950		0.152770
NC_000913	2287950	2287955		0.167654
NC_000913	2287955	2287960		0.585255
NC_000913	2287960	2287965		0.585341
NC_000913	2287965	2287970		0.527260
NC_000913	2287970	2287975		0.749956
NC_000913	2287975	2287980		0.716443
NC_000913	2287980	2287985		0.717765
NC_000913	2287985	2287990		0.792399
NC_000913	2287990	2287995		0.651201
NC_000913	2287995	2288000		0.688889
NC_000913	2288000	2288005		0.703879
NC_000913	2288005	2288010		0.563183
NC_000913	2288010	2288015		0.279506
NC_000913	2288015	2288020		0.249136
NC_000913	2288020	2288025		0.219294
NC_000913	2288025	2288030		0.231701
NC_000913	2288030	2288035		0.144656
NC_000913	2288035	2288040		0.145445
NC_000913	2288040	2288045		0.184492
NC_000913	2288045	2288050		0.184837
NC_000913	2288050	2288055		0.190352
NC_000913	2288055	2288060		0.146474
NC_000913	2288060	2288065		0.177925
NC_000913	2288065	2288070		0.237024
NC_000913	2288070	2288075		0.298600
NC_000913	2288075	2288080		0.380267
NC_000913	2288080	2288085		0.410054
NC_000913	2288085	2288090		0.497160
NC_000913	2288090	2288095		0.658320
NC_000913	2288095	2288100		0.436082
NC_000913	2288100	2288105		0.403060
NC_000913	2288105	2288110		0.268255
NC_000913	2288110	2288115		0.273528
NC_000913	2288115	2288120		0.265276
NC_000913	2288120	2288125		0.261749
NC_000913	2288125	2288130		0.216113
NC_000913	2288130	2288135		0.145436
NC_000913	2288135	2288140		0.159068
NC_000913	2288140	2288145		0.182033
NC_000913	2288145	2288150		0.226731
NC_000913	2288150	2288155		0.265418
NC_000913	2288155	2288160		0.295984
NC_000913	2288160	2288165		0.208962
NC_000913	2288165	2288170		0.223630
NC_000913	2288170	2288175		0.133732
NC_000913	2288175	2288180		0.103306
NC_000913	2288180	2288185		0.070781
NC_000913	2288185	2288190		0.043887
NC_000913	2288190	2288195		0.033507
NC_000913	2288195	2288200		0.024736
NC_000913	2288200	2288205		0.021027
NC_000913	2288205	2288210		0.010794
NC_000913	2288210	2288215		0.010340
NC_000913	2288215	2288220		0.007573
NC_000913	2288220	2288225		0.005408
NC_000913	2288225	2288230		0.004245
NC_000913	2288230	2288235		0.005638
NC_000913	2288235	2288240		0.007340
NC_000913	2288240	2288245		0.009285
NC_000913	2288245	2288250		0.005707
NC_000913	2288250	2288255		0.005679
NC_000913	2288255	2288260		0.005572
NC_000913	2288260	2288265		0.009655
NC_000913	2288265	2288270		0.005528
NC_000913	2288270	2288275		0.003511
NC_000913	2288275	2288280		0.004105
NC_000913	2288280	2288285		0.003221
NC_000913	2288285	2288290		0.003547
NC_000913	2288290	2288295		0.004879
NC_000913	2288295	2288300		0.006669
NC_000913	2288300	2288305		0.008125
NC_000913	2288305	2288310		0.008019
NC_000913	2288310	2288315		0.010405
NC_000913	2288315	2288320		0.012234
NC_000913	2288320	2288325		0.012854
NC_000913	2288325	2288330		0.016410
NC_000913	2288330	2288335		0.019938
NC_000913	2288335	2288340		0.027218
NC_000913	2288340	2288345		0.028717
NC_000913	2288345	2288350		0.039795
NC_000913	2288350	2288355		0.067161
NC_000913	2288355	2288360		0.069057
NC_000913	2288360	2288365		0.079476
NC_000913	2288365	2288370		0.086643
NC_000913	2288370	2288375		0.096599
NC_000913	2288375	2288380		0.207793
NC_000913	2288380	2288385		0.236889
NC_000913	2288385	2288390		0.240939
NC_000913	2288390	2288395		0.370499
NC_000913	2288395	2288400		0.443308
NC_000913	2288400	2288405		0.412247
NC_000913	2288405	2288410		0.826198
NC_000913	2288410	2288415		0.591398
NC_000913	2288415	2288420		0.458958
NC_000913	2288420	2288425		0.403331
NC_000913	2288425	2288430		0.351276
NC_000913	2288430	2288435		0.364896
NC_000913	2288435	2288440		0.245336
NC_000913	2288440	2288445		0.262725
NC_000913	2288445	2288450		0.256446
NC_000913	2288450	2288455		0.229092
NC_000913	2288455	2288460		0.265091
NC_000913	2288460	2288465		0.286750
NC_000913	2288465	2288470		0.386289
NC_000913	2288470	2288475		0.328065
NC_000913	2288475	2288480		0.295668
NC_000913	2288480	2288485		0.261914
NC_000913	2288485	2288490		0.340434
NC_000913	2288490	2288495		0.169106
NC_000913	2288495	2288500		0.127615
NC_000913	2288500	2288505		0.062924
NC_000913	2288505	2288510		0.101809
NC_000913	2288510	2288515		0.106346
NC_000913	2288515	2288520		0.090828
NC_000913	2288520	2288525		0.063530
NC_000913	2288525	2288530		0.056547
NC_000913	2288530	2288535		0.043314
NC_000913	2288535	2288540		0.060167
NC_000913	2288540	2288545		0.096397
NC_000913	2288545	2288550		0.054742
NC_000913	2288550	2288555		0.039541
NC_000913	2288555	2288560		0.031858
NC_000913	2288560	2288565		0.044947
NC_000913	2288565	2288570		0.047983
NC_000913	2288570	2288575		0.090607
NC_000913	2288575	2288580		0.087000
NC_000913	2288580	2288585		0.049821
NC_000913	2288585	2288590		0.047206
NC_000913	2288590	2288595		0.058198
NC_000913	2288595	2288600		0.039104
NC_000913	2288600	2288605		0.034458
NC_000913	2288605	2288610		0.030450
NC_000913	2288610	2288615		0.034092
NC_000913	2288615	2288620		0.036638
NC_000913	2288620	2288625		0.033255
NC_000913	2288625	2288630		0.040096
NC_000913	2288630	2288635		0.043204
NC_000913	2288635	2288640		0.047709
NC_000913	2288640	2288645		0.038382
NC_000913	2288645	2288650		0.045278
NC_000913	2288650	2288655		0.051381
NC_000913	2288655	2288660		0.053768
NC_000913	2288660	2288665		0.056762
NC_000913	2288665	2288670		0.060313
NC_000913	2288670	2288675		0.048011
NC_000913	2288675	2288680		0.043651
NC_000913	2288680	2288685		0.056765
NC_000913	2288685	2288690		0.099662
NC_000913	2288690	2288695		0.148521
NC_000913	2288695	2288700		0.201346
NC_000913	2288700	2288705		0.183561
NC_000913	2288705	2288710		0.211967
NC_000913	2288710	2288715		0.272302
NC_000913	2288715	2288720		0.301561
NC_000913	2288720	2288725		0.497195
NC_000913	2288725	2288730		0.655029
NC_000913	2288730	2288735		0.889821
NC_000913	2288735	2288740		1.053519
NC_000913	2288740	2288745		1.022342
NC_000913	2288745	2288750		1.063864
NC_000913	2288750	2288755		1.148799
NC_000913	2288755	2288760		1.198931
NC_000913	2288760	2288765		1.192355
NC_000913	2288765	2288770		1.208030
NC_000913	2288770	2288775		0.957073
NC_000913	2288775	2288780		1.114793
NC_000913	2288780	2288785		1.657531
NC_000913	2288785	2288790		0.442563
NC_000913	2288790	2288795		0.478963
NC_000913	2288795	2288800		0.363950
NC_000913	2288800	2288805		0.375629
NC_000913	2288805	2288810		0.244139
NC_000913	2288810	2288815		0.220684
NC_000913	2288815	2288820		0.209914
NC_000913	2288820	2288825		0.222805
NC_000913	2288825	2288830		0.227700
NC_000913	2288830	2288835		0.276561
NC_000913	2288835	2288840		0.275552
NC_000913	2288840	2288845		0.293683
NC_000913	2288845	2288850		0.269900
NC_000913	2288850	2288855		0.277593
NC_000913	2288855	2288860		0.361352
NC_000913	2288860	2288865		0.341869
NC_000913	2288865	2288870		0.397411
NC_000913	2288870	2288875		0.529194
NC_000913	2288875	2288880		0.571944
NC_000913	2288880	2288885		0.748766
NC_000913	2288885	2288890		0.900621
NC_000913	2288890	2288895		0.960915
NC_000913	2288895	2288900		1.038446
NC_000913	2288900	2288905		1.155231
NC_000913	2288905	2288910		1.803721
NC_000913	2288910	2288915		1.952241
NC_000913	2288915	2288920		2.178430
NC_000913	2288920	2288925		2.480131
NC_000913	2288925	2288930		2.655346
NC_000913	2288930	2288935		2.409106
NC_000913	2288935	2288940		2.106110
NC_000913	2288940	2288945		2.156360
NC_000913	2288945	2288950		2.067432
NC_000913	2288950	2288955		1.848112
NC_000913	2288955	2288960		2.422681
NC_000913	2288960	2288965		1.894977
NC_000913	2288965	2288970		3.729661
NC_000913	2288970	2288975		3.431314
NC_000913	2288975	2288980		2.242385
NC_000913	2288980	2288985		2.403377
NC_000913	2288985	2288990		0.236013
NC_000913	2288990	2288995		0.140851
NC_000913	2288995	2289000		0.120260
NC_000913	2289000	2289005		0.167569
NC_000913	2289005	2289010		0.066212
NC_000913	2289010	2289015		0.127776
NC_000913	2289015	2289020		0.097039
NC_000913	2289020	2289025		0.097039
NC_000913	2289025	2289030		0.051931
NC_000913	2289030	2289035		0.027571
NC_000913	2289035	2289040		0.027571
NC_000913	2289040	2289045		0.168259
NC_000913	2289045	2289050		0.060883
NC_000913	2289050	2289055		0.060883
NC_000913	2289055	2289060		0.022037
NC_000913	2289060	2289065		0.017560
NC_000913	2289065	2289070		0.017560
NC_000913	2289070	2289075		0.053731
NC_000913	2289075	2289080		0.053732
NC_000913	2289080	2289085		0.700866
NC_000913	2289085	2289090		0.700866
NC_000913	2289090	2289095		0.700866
NC_000913	2289095	2289100		0.700866
NC_000913	2289100	2289105		0.459619
NC_000913	2289105	2289110		0.459619
NC_000913	2289110	2289115		0.459620
NC_000913	2289115	2289120		0.459620
NC_000913	2289120	2289125		0.459621
NC_000913	2289125	2289130		0.275505
NC_000913	2289130	2289135		0.275506
NC_000913	2289135	2289140		0.275507
NC_000913	2289140	2289145		0.275508
NC_000913	2289145	2289150		0.275509
NC_000913	2289150	2289155		0.275509
NC_000913	2289155	2289160		0.275510
NC_000913	2289160	2289165		0.608844
NC_000913	2289165	2289170		0.608845
NC_000913	2289170	2289175		0.608845
NC_000913	2289175	2289180		0.608845
NC_000913	2289180	2289185		0.608845
NC_000913	2289185	2289190		0.608846
NC_000913	2289190	2289195		0.608846
NC_000913	2289195	2289200		0.608846
NC_000913	2289200	2289205		0.608847
NC_000913	2289205	2289210		0.608847
NC_000913	2289210	2289215		0.608847
NC_000913	2289215	2289220		0.608848
NC_000913	2289220	2289225		0.608848
NC_000913	2289225	2289230		0.608848
NC_000913	2289230	2289235		0.608849
NC_000913	2289235	2289240		0.608849
NC_000913	2289240	2289245		0.608849
NC_000913	2289245	2289250		0.608850
NC_000913	2289250	2289255		0.608850
NC_000913	2289255	2289260		0.608850
NC_000913	2289260	2289265		0.608850
NC_000913	2289265	2289270		0.608851
NC_000913	2289270	2289275		0.608851
NC_000913	2289275	2289280		0.608851
NC_000913	2289280	2289285		0.608852
NC_000913	2289285	2289290		0.608852
NC_000913	2289290	2289295		0.608852
NC_000913	2289295	2289300		0.608853
NC_000913	2289300	2289305		0.608853
NC_000913	2289305	2289310		0.608853
NC_000913	2289310	2289315		0.608854
NC_000913	2289315	2289320		0.608854
NC_000913	2289320	2289325		0.608854
NC_000913	2289325	2289330		0.608855
NC_000913	2289330	2289335		0.608855
NC_000913	2289335	2289340		0.608855
NC_000913	2289340	2289345		0.608855
NC_000913	2289345	2289350		0.608856
NC_000913	2289350	2289355		0.608856
NC_000913	2289355	2289360		0.608856
NC_000913	2289360	2289365		0.608857
NC_000913	2289365	2289370		0.608857
NC_000913	2289370	2289375		0.608857
NC_000913	2289375	2289380		0.608858
NC_000913	2289380	2289385		0.608858
NC_000913	2289385	2289390		0.608858
NC_000913	2289390	2289395		0.608859
NC_000913	2289395	2289400		0.608859
NC_000913	2289400	2289405		0.608859
NC_000913	2289405	2289410		0.608860
NC_000913	2289410	2289415		0.608860
NC_000913	2289415	2289420		0.608860
NC_000913	2289420	2289425		0.608860
NC_000913	2289425	2289430		0.608861
NC_000913	2289430	2289435		0.608861
NC_000913	2289435	2289440		0.608861
NC_000913	2289440	2289445		0.608862
NC_000913	2289445	2289450		0.608862
NC_000913	2289450	2289455		0.608862
NC_000913	2289455	2289460		0.608863
NC_000913	2289460	2289465		0.608863
NC_000913	2289465	2289470		0.608863
NC_000913	2289470	2289475		0.608864
NC_000913	2289475	2289480		0.608864
NC_000913	2289480	2289485		0.608864
NC_000913	2289485	2289490		0.608865
NC_000913	2289490	2289495		0.608865
NC_000913	2289495	2289500		0.608865
NC_000913	2289500	2289505		0.608865
NC_000913	2289505	2289510		0.608866
NC_000913	2289510	2289515		0.608866
NC_000913	2289515	2289520		0.608866
NC_000913	2289520	2289525		0.608867
NC_000913	2289525	2289530		0.608867
NC_000913	2289530	2289535		0.608867
NC_000913	2289535	2289540		0.608868
NC_000913	2289540	2289545		0.608868
NC_000913	2289545	2289550		0.608868
NC_000913	2289550	2289555		0.608869
NC_000913	2289555	2289560		0.608869
NC_000913	2289560	2289565		0.608869
NC_000913	2289565	2289570		0.608870
NC_000913	2289570	2289575		0.608870
NC_000913	2289575	2289580		0.608870
NC_000913	2289580	2289585		0.608870
NC_000913	2289585	2289590		0.608871
NC_000913	2289590	2289595		0.608871
NC_000913	2289595	2289600		0.608871
NC_000913	2289600	2289605		0.608872
NC_000913	2289605	2289610		0.608872
NC_000913	2289610	2289615		0.608872
NC_000913	2289615	2289620		0.608873
NC_000913	2289620	2289625		0.608873
NC_000913	2289625	2289630		0.608873
NC_000913	2289630	2289635		0.608874
NC_000913	2289635	2289640		0.608874
NC_000913	2289640	2289645		0.608874
NC_000913	2289645	2289650		0.608875
NC_000913	2289650	2289655		0.608875
NC_000913	2289655	2289660		0.608875
NC_000913	2289660	2289665		0.608875
NC_000913	2289665	2289670		0.608876
NC_000913	2289670	2289675		0.608876
NC_000913	2289675	2289680		0.608876
NC_000913	2289680	2289685		0.608877
NC_000913	2289685	2289690		0.608877
NC_000913	2289690	2289695		0.608877
NC_000913	2289695	2289700		0.608878
NC_000913	2289700	2289705		0.608878
NC_000913	2289705	2289710		0.608878
NC_000913	2289710	2289715		0.608879
NC_000913	2289715	2289720		0.608879
NC_000913	2289720	2289725		0.608879
NC_000913	2289725	2289730		0.608880
NC_000913	2289730	2289735		0.608880
NC_000913	2289735	2289740		0.608880
NC_000913	2289740	2289745		0.608880
NC_000913	2289745	2289750		0.608881
NC_000913	2289750	2289755		0.608881
NC_000913	2289755	2289760		0.608881
NC_000913	2289760	2289765		0.608882
NC_000913	2289765	2289770		0.608882
NC_000913	2289770	2289775		0.608882
NC_000913	2289775	2289780		0.608883
NC_000913	2289780	2289785		0.608883
NC_000913	2289785	2289790		0.608883
NC_000913	2289790	2289795		0.608884
NC_000913	2289795	2289800		0.608884
NC_000913	2289800	2289805		0.608884
NC_000913	2289805	2289810		0.608885
NC_000913	2289810	2289815		0.608885
NC_000913	2289815	2289820		0.608885
NC_000913	2289820	2289825		0.608885
NC_000913	2289825	2289830		0.608886
NC_000913	2289830	2289835		0.608886
NC_000913	2289835	2289840		0.608886
NC_000913	2289840	2289845		0.608887
NC_000913	2289845	2289850		0.608887
NC_000913	2289850	2289855		0.608887
NC_000913	2289855	2289860		0.448802
NC_000913	2289860	2289865		0.448803
NC_000913	2289865	2289870		0.448804
NC_000913	2289870	2289875		0.448804
NC_000913	2289875	2289880		0.669874
NC_000913	2289880	2289885		0.669874
NC_000913	2289885	2289890		0.669874
NC_000913	2289890	2289895		0.669874
NC_000913	2289895	2289900		0.669874
NC_000913	2289900	2289905		0.953175
NC_000913	2289905	2289910		0.953174
NC_000913	2289910	2289915		0.953173
NC_000913	2289915	2289920		0.953173
NC_000913	2289920	2289925		0.953172
NC_000913	2289925	2289930		0.049455
NC_000913	2289930	2289935		0.006833
NC_000913	2289935	2289940		0.015767
NC_000913	2289940	2289945		0.099141
NC_000913	2289945	2289950		0.011326
NC_000913	2289950	2289955		0.021011
NC_000913	2289955	2289960		0.021011
NC_000913	2289960	2289965		0.011261
NC_000913	2289965	2289970		0.009940
NC_000913	2289970	2289975		0.001460
NC_000913	2289975	2289980		0.000554
NC_000913	2289980	2289985		0.000269
NC_000913	2289985	2289990		0.000269
NC_000913	2289990	2289995		0.000138
NC_000913	2289995	2290000		0.003518
NC_000913	2290000	2290005		0.003311
NC_000913	2290005	2290010		0.382493
NC_000913	2290010	2290015		0.396748
NC_000913	2290015	2290020		3.096265
NC_000913	2290020	2290025		2.859763
NC_000913	2290025	2290030		3.659450
NC_000913	2290030	2290035		3.694644
NC_000913	2290035	2290040		4.999679
NC_000913	2290040	2290045		4.627346
NC_000913	2290045	2290050		5.296245
NC_000913	2290050	2290055		4.956053
NC_000913	2290055	2290060		4.783459
NC_000913	2290060	2290065		4.602685
NC_000913	2290065	2290070		4.017918
NC_000913	2290070	2290075		3.075161
NC_000913	2290075	2290080		3.141065
NC_000913	2290080	2290085		3.003068
NC_000913	2290085	2290090		3.032350
NC_000913	2290090	2290095		2.758075
NC_000913	2290095	2290100		2.397593
NC_000913	2290100	2290105		2.349419
NC_000913	2290105	2290110		2.008089
NC_000913	2290110	2290115		1.957249
NC_000913	2290115	2290120		1.767465
NC_000913	2290120	2290125		1.699458
NC_000913	2290125	2290130		1.664643
NC_000913	2290130	2290135		1.642202
NC_000913	2290135	2290140		1.567007
NC_000913	2290140	2290145		1.313811
NC_000913	2290145	2290150		1.174543
NC_000913	2290150	2290155		1.112789
NC_000913	2290155	2290160		1.097083
NC_000913	2290160	2290165		0.915517
NC_000913	2290165	2290170		1.213911
NC_000913	2290170	2290175		1.028357
NC_000913	2290175	2290180		0.869591
NC_000913	2290180	2290185		1.149067
NC_000913	2290185	2290190		0.887366
NC_000913	2290190	2290195		1.014840
NC_000913	2290195	2290200		1.000600
NC_000913	2290200	2290205		1.011889
NC_000913	2290205	2290210		1.356964
NC_000913	2290210	2290215		1.218678
NC_000913	2290215	2290220		1.132935
NC_000913	2290220	2290225		1.071822
NC_000913	2290225	2290230		0.791894
NC_000913	2290230	2290235		0.623872
NC_000913	2290235	2290240		0.584577
NC_000913	2290240	2290245		0.646396
NC_000913	2290245	2290250		0.681781
NC_000913	2290250	2290255		0.722261
NC_000913	2290255	2290260		0.684406
NC_000913	2290260	2290265		0.741356
NC_000913	2290265	2290270		0.754461
NC_000913	2290270	2290275		0.604760
NC_000913	2290275	2290280		0.401112
NC_000913	2290280	2290285		0.586302
NC_000913	2290285	2290290		0.654151
NC_000913	2290290	2290295		0.559742
NC_000913	2290295	2290300		0.387267
NC_000913	2290300	2290305		0.318539
NC_000913	2290305	2290310		0.154452
NC_000913	2290310	2290315		0.126178
NC_000913	2290315	2290320		0.115653
NC_000913	2290320	2290325		0.103631
NC_000913	2290325	2290330		0.071643
NC_000913	2290330	2290335		0.035585
NC_000913	2290335	2290340		0.029449
NC_000913	2290340	2290345		0.019064
NC_000913	2290345	2290350		0.018858
NC_000913	2290350	2290355		0.020245
NC_000913	2290355	2290360		0.108679
NC_000913	2290360	2290365		0.120957
NC_000913	2290365	2290370		0.135676
NC_000913	2290370	2290375		0.126435
NC_000913	2290375	2290380		0.133971
NC_000913	2290380	2290385		0.149920
NC_000913	2290385	2290390		0.156380
NC_000913	2290390	2290395		0.169119
NC_000913	2290395	2290400		0.172514
NC_000913	2290400	2290405		0.211757
NC_000913	2290405	2290410		0.124923
NC_000913	2290410	2290415		0.151146
NC_000913	2290415	2290420		0.136393
NC_000913	2290420	2290425		0.118002
NC_000913	2290425	2290430		0.094478
NC_000913	2290430	2290435		0.068999
NC_000913	2290435	2290440		0.058441
NC_000913	2290440	2290445		0.060331
NC_000913	2290445	2290450		0.071716
NC_000913	2290450	2290455		0.090804
NC_000913	2290455	2290460		0.096997
NC_000913	2290460	2290465		0.105400
NC_000913	2290465	2290470		0.142496
NC_000913	2290470	2290475		0.230392
NC_000913	2290475	2290480		0.162464
NC_000913	2290480	2290485		0.158210
NC_000913	2290485	2290490		0.109085
NC_000913	2290490	2290495		0.116036
NC_000913	2290495	2290500		0.167133
NC_000913	2290500	2290505		0.157296
NC_000913	2290505	2290510		0.130504
NC_000913	2290510	2290515		0.179091
NC_000913	2290515	2290520		0.186089
NC_000913	2290520	2290525		0.219440
NC_000913	2290525	2290530		0.348064
NC_000913	2290530	2290535		0.389234
NC_000913	2290535	2290540		0.436550
NC_000913	2290540	2290545		0.672745
NC_000913	2290545	2290550		0.679464
NC_000913	2290550	2290555		0.822419
NC_000913	2290555	2290560		0.589676
NC_000913	2290560	2290565		0.541644
NC_000913	2290565	2290570		0.544631
NC_000913	2290570	2290575		0.611048
NC_000913	2290575	2290580		0.669245
NC_000913	2290580	2290585		0.549811
NC_000913	2290585	2290590		0.420556
NC_000913	2290590	2290595		0.405867
NC_000913	2290595	2290600		0.360768
NC_000913	2290600	2290605		0.348162
NC_000913	2290605	2290610		0.347270
NC_000913	2290610	2290615		0.412400
NC_000913	2290615	2290620		0.389721
NC_000913	2290620	2290625		0.405528
NC_000913	2290625	2290630		0.411395
NC_000913	2290630	2290635		0.537241
NC_000913	2290635	2290640		0.583799
NC_000913	2290640	2290645		0.521560
NC_000913	2290645	2290650		0.523581
NC_000913	2290650	2290655		0.465127
NC_000913	2290655	2290660		0.518461
NC_000913	2290660	2290665		0.613443
NC_000913	2290665	2290670		0.823957
NC_000913	2290670	2290675		0.977300
NC_000913	2290675	2290680		1.249321
NC_000913	2290680	2290685		1.714041
NC_000913	2290685	2290690		1.626165
NC_000913	2290690	2290695		1.259611
NC_000913	2290695	2290700		0.663912
NC_000913	2290700	2290705		0.687718
NC_000913	2290705	2290710		0.708110
NC_000913	2290710	2290715		0.465808
NC_000913	2290715	2290720		0.451493
NC_000913	2290720	2290725		0.384772
NC_000913	2290725	2290730		0.384120
NC_000913	2290730	2290735		0.459769
NC_000913	2290735	2290740		0.543892
NC_000913	2290740	2290745		0.609681
NC_000913	2290745	2290750		0.675017
NC_000913	2290750	2290755		1.017396
NC_000913	2290755	2290760		0.829789
NC_000913	2290760	2290765		0.782196
NC_000913	2290765	2290770		0.616965
NC_000913	2290770	2290775		0.496972
NC_000913	2290775	2290780		0.528014
NC_000913	2290780	2290785		0.547547
NC_000913	2290785	2290790		0.364478
NC_000913	2290790	2290795		0.288398
NC_000913	2290795	2290800		0.576564
NC_000913	2290800	2290805		0.449928
NC_000913	2290805	2290810		0.440618
NC_000913	2290810	2290815		0.396356
NC_000913	2290815	2290820		0.707839
NC_000913	2290820	2290825		0.497326
NC_000913	2290825	2290830		0.517773
NC_000913	2290830	2290835		0.391596
NC_000913	2290835	2290840		0.351025
NC_000913	2290840	2290845		0.302514
NC_000913	2290845	2290850		0.303669
NC_000913	2290850	2290855		0.117046
NC_000913	2290855	2290860		0.082690
NC_000913	2290860	2290865		0.066729
NC_000913	2290865	2290870		0.055126
NC_000913	2290870	2290875		0.046287
NC_000913	2290875	2290880		0.039771
NC_000913	2290880	2290885		0.033995
NC_000913	2290885	2290890		0.044332
NC_000913	2290890	2290895		0.092500
NC_000913	2290895	2290900		0.153843
NC_000913	2290900	2290905		0.161017
NC_000913	2290905	2290910		0.628563
NC_000913	2290910	2290915		0.687372
NC_000913	2290915	2290920		0.501509
NC_000913	2290920	2290925		0.587549
NC_000913	2290925	2290930		0.393871
NC_000913	2290930	2290935		0.327813
NC_000913	2290935	2290940		0.209159
NC_000913	2290940	2290945		0.193745
NC_000913	2290945	2290950		0.165008
NC_000913	2290950	2290955		0.079819
NC_000913	2290955	2290960		0.039448
NC_000913	2290960	2290965		0.038612
NC_000913	2290965	2290970		0.041287
NC_000913	2290970	2290975		0.036590
NC_000913	2290975	2290980		0.027620
NC_000913	2290980	2290985		0.056507
NC_000913	2290985	2290990		0.038804
NC_000913	2290990	2290995		0.053756
NC_000913	2290995	2291000		0.052868
NC_000913	2291000	2291005		0.057314
NC_000913	2291005	2291010		0.080643
NC_000913	2291010	2291015		0.873450
NC_000913	2291015	2291020		1.115711
NC_000913	2291020	2291025		1.354602
NC_000913	2291025	2291030		1.269313
NC_000913	2291030	2291035		1.225562
NC_000913	2291035	2291040		1.795903
NC_000913	2291040	2291045		2.038728
NC_000913	2291045	2291050		2.242816
NC_000913	2291050	2291055		2.194437
NC_000913	2291055	2291060		1.758112
NC_000913	2291060	2291065		1.884800
NC_000913	2291065	2291070		1.847518
NC_000913	2291070	2291075		2.831229
NC_000913	2291075	2291080		2.540685
NC_000913	2291080	2291085		2.378457
NC_000913	2291085	2291090		1.644132
NC_000913	2291090	2291095		0.703202
NC_000913	2291095	2291100		0.507196
NC_000913	2291100	2291105		0.494656
NC_000913	2291105	2291110		0.484522
NC_000913	2291110	2291115		0.505870
NC_000913	2291115	2291120		0.576330
NC_000913	2291120	2291125		1.066277
NC_000913	2291125	2291130		1.228019
NC_000913	2291130	2291135		1.669447
NC_000913	2291135	2291140		1.734861
NC_000913	2291140	2291145		2.168437
NC_000913	2291145	2291150		2.970644
NC_000913	2291150	2291155		2.970185
NC_000913	2291155	2291160		2.905158
NC_000913	2291160	2291165		3.170726
NC_000913	2291165	2291170		4.083569
NC_000913	2291170	2291175		4.007824
NC_000913	2291175	2291180		3.458495
NC_000913	2291180	2291185		3.471919
NC_000913	2291185	2291190		3.406519
NC_000913	2291190	2291195		3.641777
NC_000913	2291195	2291200		3.383222
NC_000913	2291200	2291205		3.213102
NC_000913	2291205	2291210		3.216373
NC_000913	2291210	2291215		3.208282
NC_000913	2291215	2291220		3.280620
NC_000913	2291220	2291225		4.440784
NC_000913	2291225	2291230		5.137211
NC_000913	2291230	2291235		5.595433
NC_000913	2291235	2291240		6.017721
NC_000913	2291240	2291245		10.510671
NC_000913	2291245	2291250		11.244930
NC_000913	2291250	2291255		8.433815
NC_000913	2291255	2291260		7.824755
NC_000913	2291260	2291265		7.181566
NC_000913	2291265	2291270		7.168183
NC_000913	2291270	2291275		6.699484
NC_000913	2291275	2291280		5.557749
NC_000913	2291280	2291285		3.024644
NC_000913	2291285	2291290		2.537161
NC_000913	2291290	2291295		2.374288
NC_000913	2291295	2291300		1.957481
NC_000913	2291300	2291305		1.475522
NC_000913	2291305	2291310		1.409532
NC_000913	2291310	2291315		1.147876
NC_000913	2291315	2291320		1.235320
NC_000913	2291320	2291325		1.234719
NC_000913	2291325	2291330		1.380713
NC_000913	2291330	2291335		1.346994
NC_000913	2291335	2291340		1.485190
NC_000913	2291340	2291345		1.682481
NC_000913	2291345	2291350		1.573936
NC_000913	2291350	2291355		1.601279
NC_000913	2291355	2291360		1.687987
NC_000913	2291360	2291365		1.757756
NC_000913	2291365	2291370		1.478354
NC_000913	2291370	2291375		1.106031
NC_000913	2291375	2291380		1.091582
NC_000913	2291380	2291385		0.909573
NC_000913	2291385	2291390		0.748221
NC_000913	2291390	2291395		0.608550
NC_000913	2291395	2291400		0.669296
NC_000913	2291400	2291405		0.975275
NC_000913	2291405	2291410		1.078551
NC_000913	2291410	2291415		1.129926
NC_000913	2291415	2291420		1.110554
NC_000913	2291420	2291425		0.921934
NC_000913	2291425	2291430		0.863402
NC_000913	2291430	2291435		0.805740
NC_000913	2291435	2291440		0.919016
NC_000913	2291440	2291445		1.016786
NC_000913	2291445	2291450		0.860190
NC_000913	2291450	2291455		0.722596
NC_000913	2291455	2291460		0.457452
NC_000913	2291460	2291465		0.238650
NC_000913	2291465	2291470		0.164236
NC_000913	2291470	2291475		0.152047
NC_000913	2291475	2291480		0.112326
NC_000913	2291480	2291485		0.112763
NC_000913	2291485	2291490		0.145466
NC_000913	2291490	2291495		0.171895
NC_000913	2291495	2291500		0.235088
NC_000913	2291500	2291505		0.463572
NC_000913	2291505	2291510		1.079395
NC_000913	2291510	2291515		1.000049
NC_000913	2291515	2291520		1.393891
NC_000913	2291520	2291525		1.470799
NC_000913	2291525	2291530		1.548716
NC_000913	2291530	2291535		1.712174
NC_000913	2291535	2291540		1.063434
NC_000913	2291540	2291545		0.271378
NC_000913	2291545	2291550		0.173368
NC_000913	2291550	2291555		0.183297
NC_000913	2291555	2291560		0.139103
NC_000913	2291560	2291565		0.095369
NC_000913	2291565	2291570		0.085408
NC_000913	2291570	2291575		0.104549
NC_000913	2291575	2291580		0.081927
NC_000913	2291580	2291585		0.079588
NC_000913	2291585	2291590		0.097717
NC_000913	2291590	2291595		0.157233
NC_000913	2291595	2291600		0.185924
NC_000913	2291600	2291605		0.251611
NC_000913	2291605	2291610		0.592825
NC_000913	2291610	2291615		0.493340
NC_000913	2291615	2291620		0.394318
NC_000913	2291620	2291625		0.343193
NC_000913	2291625	2291630		0.258921
NC_000913	2291630	2291635		0.156337
NC_000913	2291635	2291640		0.168445
NC_000913	2291640	2291645		0.244278
NC_000913	2291645	2291650		0.188597
NC_000913	2291650	2291655		0.211077
NC_000913	2291655	2291660		0.302972
NC_000913	2291660	2291665		0.325504
NC_000913	2291665	2291670		0.498595
NC_000913	2291670	2291675		0.482010
NC_000913	2291675	2291680		0.611224
NC_000913	2291680	2291685		0.566391
NC_000913	2291685	2291690		0.446476
NC_000913	2291690	2291695		0.433974
NC_000913	2291695	2291700		0.304504
NC_000913	2291700	2291705		0.247972
NC_000913	2291705	2291710		0.099764
NC_000913	2291710	2291715		0.104393
NC_000913	2291715	2291720		0.115151
NC_000913	2291720	2291725		0.121964
NC_000913	2291725	2291730		0.135794
NC_000913	2291730	2291735		0.306272
NC_000913	2291735	2291740		1.076805
NC_000913	2291740	2291745		1.044074
NC_000913	2291745	2291750		1.703595
NC_000913	2291750	2291755		1.869854
NC_000913	2291755	2291760		0.943246
NC_000913	2291760	2291765		0.904396
NC_000913	2291765	2291770		0.746008
NC_000913	2291770	2291775		0.354411
NC_000913	2291775	2291780		0.234242
NC_000913	2291780	2291785		0.241108
NC_000913	2291785	2291790		0.211102
NC_000913	2291790	2291795		0.201192
NC_000913	2291795	2291800		0.204871
NC_000913	2291800	2291805		0.432958
NC_000913	2291805	2291810		0.486249
NC_000913	2291810	2291815		0.424804
NC_000913	2291815	2291820		0.340214
NC_000913	2291820	2291825		0.452378
NC_000913	2291825	2291830		0.421020
NC_000913	2291830	2291835		0.516545
NC_000913	2291835	2291840		0.461162
NC_000913	2291840	2291845		0.400586
NC_000913	2291845	2291850		0.466200
NC_000913	2291850	2291855		0.398458
NC_000913	2291855	2291860		0.327789
NC_000913	2291860	2291865		0.374216
NC_000913	2291865	2291870		0.406459
NC_000913	2291870	2291875		0.425339
NC_000913	2291875	2291880		0.474158
NC_000913	2291880	2291885		0.512569
NC_000913	2291885	2291890		0.548618
NC_000913	2291890	2291895		0.605539
NC_000913	2291895	2291900		0.754261
NC_000913	2291900	2291905		1.203537
NC_000913	2291905	2291910		0.627325
NC_000913	2291910	2291915		0.625155
NC_000913	2291915	2291920		0.538800
NC_000913	2291920	2291925		0.457027
NC_000913	2291925	2291930		0.446064
NC_000913	2291930	2291935		0.420594
NC_000913	2291935	2291940		0.687633
NC_000913	2291940	2291945		0.771820
NC_000913	2291945	2291950		0.763872
NC_000913	2291950	2291955		0.949999
NC_000913	2291955	2291960		1.035461
NC_000913	2291960	2291965		1.200161
NC_000913	2291965	2291970		0.628119
NC_000913	2291970	2291975		0.485014
NC_000913	2291975	2291980		0.111613
NC_000913	2291980	2291985		0.119802
NC_000913	2291985	2291990		0.125948
NC_000913	2291990	2291995		0.120810
NC_000913	2291995	2292000		0.108008
NC_000913	2292000	2292005		0.275520
NC_000913	2292005	2292010		0.329495
NC_000913	2292010	2292015		0.330064
NC_000913	2292015	2292020		0.302481
NC_000913	2292020	2292025		0.242146
NC_000913	2292025	2292030		0.223594
NC_000913	2292030	2292035		0.211091
NC_000913	2292035	2292040		0.228202
NC_000913	2292040	2292045		0.242614
NC_000913	2292045	2292050		0.270839
NC_000913	2292050	2292055		0.416404
NC_000913	2292055	2292060		1.402304
NC_000913	2292060	2292065		1.081139
NC_000913	2292065	2292070		1.102369
NC_000913	2292070	2292075		1.006368
NC_000913	2292075	2292080		0.797074
NC_000913	2292080	2292085		0.573351
NC_000913	2292085	2292090		0.516497
NC_000913	2292090	2292095		0.625828
NC_000913	2292095	2292100		0.539086
NC_000913	2292100	2292105		0.497285
NC_000913	2292105	2292110		0.448697
NC_000913	2292110	2292115		0.406304
NC_000913	2292115	2292120		0.368356
NC_000913	2292120	2292125		0.495269
NC_000913	2292125	2292130		0.427715
NC_000913	2292130	2292135		0.370242
NC_000913	2292135	2292140		0.136860
NC_000913	2292140	2292145		0.065857
NC_000913	2292145	2292150		0.046785
NC_000913	2292150	2292155		0.042546
NC_000913	2292155	2292160		0.040616
NC_000913	2292160	2292165		0.033752
NC_000913	2292165	2292170		0.011942
NC_000913	2292170	2292175		0.009662
NC_000913	2292175	2292180		0.015746
NC_000913	2292180	2292185		0.014884
NC_000913	2292185	2292190		0.015009
NC_000913	2292190	2292195		0.012481
NC_000913	2292195	2292200		0.029029
NC_000913	2292200	2292205		0.048445
NC_000913	2292205	2292210		0.044955
NC_000913	2292210	2292215		0.153297
NC_000913	2292215	2292220		0.236779
NC_000913	2292220	2292225		0.345516
NC_000913	2292225	2292230		0.324842
NC_000913	2292230	2292235		0.366850
NC_000913	2292235	2292240		0.367310
NC_000913	2292240	2292245		0.566834
NC_000913	2292245	2292250		0.524016
NC_000913	2292250	2292255		0.826936
NC_000913	2292255	2292260		0.542443
NC_000913	2292260	2292265		0.589794
NC_000913	2292265	2292270		0.462242
NC_000913	2292270	2292275		0.365405
NC_000913	2292275	2292280		0.282276
NC_000913	2292280	2292285		0.238629
NC_000913	2292285	2292290		0.222768
NC_000913	2292290	2292295		0.210833
NC_000913	2292295	2292300		0.233627
NC_000913	2292300	2292305		0.216318
NC_000913	2292305	2292310		0.232467
NC_000913	2292310	2292315		0.291871
NC_000913	2292315	2292320		0.710619
NC_000913	2292320	2292325		0.705848
NC_000913	2292325	2292330		0.822771
NC_000913	2292330	2292335		0.590083
NC_000913	2292335	2292340		0.576501
NC_000913	2292340	2292345		0.327213
NC_000913	2292345	2292350		0.212217
NC_000913	2292350	2292355		0.058044
NC_000913	2292355	2292360		0.039419
NC_000913	2292360	2292365		0.033379
NC_000913	2292365	2292370		0.034360
NC_000913	2292370	2292375		0.035257
NC_000913	2292375	2292380		0.085601
NC_000913	2292380	2292385		0.138136
NC_000913	2292385	2292390		0.293226
NC_000913	2292390	2292395		0.297956
NC_000913	2292395	2292400		0.307778
NC_000913	2292400	2292405		0.122759
NC_000913	2292405	2292410		0.087310
NC_000913	2292410	2292415		0.082528
NC_000913	2292415	2292420		0.067027
NC_000913	2292420	2292425		0.068893
NC_000913	2292425	2292430		0.110520
NC_000913	2292430	2292435		0.111026
NC_000913	2292435	2292440		0.094147
NC_000913	2292440	2292445		0.105092
NC_000913	2292445	2292450		0.131839
NC_000913	2292450	2292455		0.395186
NC_000913	2292455	2292460		0.370905
NC_000913	2292460	2292465		0.218943
NC_000913	2292465	2292470		0.232848
NC_000913	2292470	2292475		0.180460
NC_000913	2292475	2292480		0.294496
NC_000913	2292480	2292485		0.204372
NC_000913	2292485	2292490		0.201315
NC_000913	2292490	2292495		0.192992
NC_000913	2292495	2292500		0.296831
NC_000913	2292500	2292505		0.372535
NC_000913	2292505	2292510		0.478509
NC_000913	2292510	2292515		0.494175
NC_000913	2292515	2292520		0.719770
NC_000913	2292520	2292525		0.823349
NC_000913	2292525	2292530		0.217601
NC_000913	2292530	2292535		0.176282
NC_000913	2292535	2292540		0.110742
NC_000913	2292540	2292545		0.122442
NC_000913	2292545	2292550		0.117425
NC_000913	2292550	2292555		0.127307
NC_000913	2292555	2292560		0.165491
NC_000913	2292560	2292565		0.178863
NC_000913	2292565	2292570		0.366562
NC_000913	2292570	2292575		0.431219
NC_000913	2292575	2292580		0.374969
NC_000913	2292580	2292585		0.366286
NC_000913	2292585	2292590		0.242951
NC_000913	2292590	2292595		0.222993
NC_000913	2292595	2292600		0.207531
NC_000913	2292600	2292605		0.216338
NC_000913	2292605	2292610		0.137288
NC_000913	2292610	2292615		0.120409
NC_000913	2292615	2292620		0.177743
NC_000913	2292620	2292625		0.146068
NC_000913	2292625	2292630		0.209260
NC_000913	2292630	2292635		0.200653
NC_000913	2292635	2292640		0.205243
NC_000913	2292640	2292645		0.299841
NC_000913	2292645	2292650		0.259913
NC_000913	2292650	2292655		0.258725
NC_000913	2292655	2292660		0.085493
NC_000913	2292660	2292665		0.019774
NC_000913	2292665	2292670		0.017525
NC_000913	2292670	2292675		0.014576
NC_000913	2292675	2292680		0.012620
NC_000913	2292680	2292685		0.022659
NC_000913	2292685	2292690		0.027543
NC_000913	2292690	2292695		0.117589
NC_000913	2292695	2292700		0.315184
NC_000913	2292700	2292705		0.872275
NC_000913	2292705	2292710		0.568370
NC_000913	2292710	2292715		0.435197
NC_000913	2292715	2292720		0.366119
NC_000913	2292720	2292725		0.350743
NC_000913	2292725	2292730		0.299608
NC_000913	2292730	2292735		0.329875
NC_000913	2292735	2292740		0.357391
NC_000913	2292740	2292745		0.512615
NC_000913	2292745	2292750		0.712990
NC_000913	2292750	2292755		0.406917
NC_000913	2292755	2292760		0.222061
NC_000913	2292760	2292765		0.248548
NC_000913	2292765	2292770		0.226895
NC_000913	2292770	2292775		0.196259
NC_000913	2292775	2292780		0.143110
NC_000913	2292780	2292785		0.115777
NC_000913	2292785	2292790		0.221264
NC_000913	2292790	2292795		0.281405
NC_000913	2292795	2292800		0.328382
NC_000913	2292800	2292805		0.351747
NC_000913	2292805	2292810		0.186684
NC_000913	2292810	2292815		0.193633
NC_000913	2292815	2292820		0.040070
NC_000913	2292820	2292825		0.023195
NC_000913	2292825	2292830		0.021056
NC_000913	2292830	2292835		0.016702
NC_000913	2292835	2292840		0.013173
NC_000913	2292840	2292845		0.012784
NC_000913	2292845	2292850		0.021875
NC_000913	2292850	2292855		0.023039
NC_000913	2292855	2292860		0.317644
NC_000913	2292860	2292865		0.526634
NC_000913	2292865	2292870		0.484756
NC_000913	2292870	2292875		0.859764
NC_000913	2292875	2292880		0.675038
NC_000913	2292880	2292885		0.493299
NC_000913	2292885	2292890		0.472841
NC_000913	2292890	2292895		0.212946
NC_000913	2292895	2292900		0.188637
NC_000913	2292900	2292905		0.184287
NC_000913	2292905	2292910		0.176849
NC_000913	2292910	2292915		0.178513
NC_000913	2292915	2292920		0.181770
NC_000913	2292920	2292925		0.606472
NC_000913	2292925	2292930		0.840388
NC_000913	2292930	2292935		1.170679
NC_000913	2292935	2292940		1.554087
NC_000913	2292940	2292945		2.220647
NC_000913	2292945	2292950		1.270878
NC_000913	2292950	2292955		1.182767
NC_000913	2292955	2292960		0.761387
NC_000913	2292960	2292965		0.700840
NC_000913	2292965	2292970		0.344151
NC_000913	2292970	2292975		0.296622
NC_000913	2292975	2292980		0.249175
NC_000913	2292980	2292985		0.185984
NC_000913	2292985	2292990		0.187216
NC_000913	2292990	2292995		0.151758
NC_000913	2292995	2293000		0.163832
NC_000913	2293000	2293005		0.193676
NC_000913	2293005	2293010		0.511491
NC_000913	2293010	2293015		0.312894
NC_000913	2293015	2293020		0.436880
NC_000913	2293020	2293025		0.464594
NC_000913	2293025	2293030		0.327872
NC_000913	2293030	2293035		0.236986
NC_000913	2293035	2293040		0.231659
NC_000913	2293040	2293045		0.224700
NC_000913	2293045	2293050		0.199259
NC_000913	2293050	2293055		0.144563
NC_000913	2293055	2293060		0.101767
NC_000913	2293060	2293065		0.112174
NC_000913	2293065	2293070		0.079901
NC_000913	2293070	2293075		0.082510
NC_000913	2293075	2293080		0.203740
NC_000913	2293080	2293085		0.336751
NC_000913	2293085	2293090		0.334762
NC_000913	2293090	2293095		0.297949
NC_000913	2293095	2293100		0.207893
NC_000913	2293100	2293105		0.155548
NC_000913	2293105	2293110		0.150968
NC_000913	2293110	2293115		0.136919
NC_000913	2293115	2293120		0.157914
NC_000913	2293120	2293125		0.260135
NC_000913	2293125	2293130		0.442234
NC_000913	2293130	2293135		0.300143
NC_000913	2293135	2293140		0.297507
NC_000913	2293140	2293145		0.275578
NC_000913	2293145	2293150		0.250286
NC_000913	2293150	2293155		0.282708
NC_000913	2293155	2293160		0.255787
NC_000913	2293160	2293165		0.242616
NC_000913	2293165	2293170		0.240609
NC_000913	2293170	2293175		0.320356
NC_000913	2293175	2293180		0.233314
NC_000913	2293180	2293185		0.262309
NC_000913	2293185	2293190		0.398884
NC_000913	2293190	2293195		0.433462
NC_000913	2293195	2293200		0.511208
NC_000913	2293200	2293205		0.525340
NC_000913	2293205	2293210		1.101647
NC_000913	2293210	2293215		0.632854
NC_000913	2293215	2293220		0.644993
NC_000913	2293220	2293225		0.428233
NC_000913	2293225	2293230		0.385761
NC_000913	2293230	2293235		0.297454
NC_000913	2293235	2293240		0.211568
NC_000913	2293240	2293245		0.195679
NC_000913	2293245	2293250		0.198478
NC_000913	2293250	2293255		0.187354
NC_000913	2293255	2293260		0.235118
NC_000913	2293260	2293265		0.321690
NC_000913	2293265	2293270		0.155475
NC_000913	2293270	2293275		0.102329
NC_000913	2293275	2293280		0.082558
NC_000913	2293280	2293285		0.083691
NC_000913	2293285	2293290		0.081839
NC_000913	2293290	2293295		0.088056
NC_000913	2293295	2293300		0.181558
NC_000913	2293300	2293305		0.247622
NC_000913	2293305	2293310		0.477742
NC_000913	2293310	2293315		0.751031
NC_000913	2293315	2293320		0.969453
NC_000913	2293320	2293325		1.174024
NC_000913	2293325	2293330		1.336912
NC_000913	2293330	2293335		1.433192
NC_000913	2293335	2293340		1.826547
NC_000913	2293340	2293345		0.893227
NC_000913	2293345	2293350		0.299632
NC_000913	2293350	2293355		0.156407
NC_000913	2293355	2293360		0.113589
NC_000913	2293360	2293365		0.070409
NC_000913	2293365	2293370		0.058878
NC_000913	2293370	2293375		0.075308
NC_000913	2293375	2293380		0.072165
NC_000913	2293380	2293385		0.125429
NC_000913	2293385	2293390		0.200148
NC_000913	2293390	2293395		0.170834
NC_000913	2293395	2293400		0.204414
NC_000913	2293400	2293405		0.178463
NC_000913	2293405	2293410		0.137078
NC_000913	2293410	2293415		0.257822
NC_000913	2293415	2293420		0.101440
NC_000913	2293420	2293425		0.051784
NC_000913	2293425	2293430		0.042885
NC_000913	2293430	2293435		0.048960
NC_000913	2293435	2293440		0.042269
NC_000913	2293440	2293445		0.038740
NC_000913	2293445	2293450		0.060734
NC_000913	2293450	2293455		0.083254
NC_000913	2293455	2293460		0.407146
NC_000913	2293460	2293465		0.365292
NC_000913	2293465	2293470		0.376339
NC_000913	2293470	2293475		0.438316
NC_000913	2293475	2293480		0.325610
NC_000913	2293480	2293485		0.315290
NC_000913	2293485	2293490		0.253340
NC_000913	2293490	2293495		0.150398
NC_000913	2293495	2293500		0.177465
NC_000913	2293500	2293505		0.127226
NC_000913	2293505	2293510		0.133050
NC_000913	2293510	2293515		0.058045
NC_000913	2293515	2293520		0.041642
NC_000913	2293520	2293525		0.025554
NC_000913	2293525	2293530		0.009767
NC_000913	2293530	2293535		0.009188
NC_000913	2293535	2293540		0.011327
NC_000913	2293540	2293545		0.011604
NC_000913	2293545	2293550		0.012928
NC_000913	2293550	2293555		0.023042
NC_000913	2293555	2293560		0.041692
NC_000913	2293560	2293565		0.080802
NC_000913	2293565	2293570		0.070464
NC_000913	2293570	2293575		0.231278
NC_000913	2293575	2293580		0.152076
NC_000913	2293580	2293585		0.045151
NC_000913	2293585	2293590		0.034803
NC_000913	2293590	2293595		0.025404
NC_000913	2293595	2293600		0.027690
NC_000913	2293600	2293605		0.040885
NC_000913	2293605	2293610		0.053179
NC_000913	2293610	2293615		0.079735
NC_000913	2293615	2293620		0.183255
NC_000913	2293620	2293625		0.336906
NC_000913	2293625	2293630		1.082374
NC_000913	2293630	2293635		2.646323
NC_000913	2293635	2293640		2.078645
NC_000913	2293640	2293645		1.769104
NC_000913	2293645	2293650		1.402329
NC_000913	2293650	2293655		1.190000
NC_000913	2293655	2293660		1.035697
NC_000913	2293660	2293665		0.924519
NC_000913	2293665	2293670		0.924605
NC_000913	2293670	2293675		0.974032
NC_000913	2293675	2293680		0.979343
NC_000913	2293680	2293685		1.233626
NC_000913	2293685	2293690		1.320650
NC_000913	2293690	2293695		1.409805
NC_000913	2293695	2293700		1.174865
NC_000913	2293700	2293705		0.956224
NC_000913	2293705	2293710		0.998669
NC_000913	2293710	2293715		1.025946
NC_000913	2293715	2293720		0.769788
NC_000913	2293720	2293725		0.639884
NC_000913	2293725	2293730		0.588172
NC_000913	2293730	2293735		0.526731
NC_000913	2293735	2293740		0.296125
NC_000913	2293740	2293745		0.342949
NC_000913	2293745	2293750		0.388633
NC_000913	2293750	2293755		0.456205
NC_000913	2293755	2293760		0.521725
NC_000913	2293760	2293765		0.530224
NC_000913	2293765	2293770		0.533512
NC_000913	2293770	2293775		0.548097
NC_000913	2293775	2293780		0.694783
NC_000913	2293780	2293785		0.284870
NC_000913	2293785	2293790		0.233351
NC_000913	2293790	2293795		0.169442
NC_000913	2293795	2293800		0.161897
NC_000913	2293800	2293805		0.154941
NC_000913	2293805	2293810		0.176882
NC_000913	2293810	2293815		0.154476
NC_000913	2293815	2293820		0.149372
NC_000913	2293820	2293825		0.155410
NC_000913	2293825	2293830		0.182734
NC_000913	2293830	2293835		0.206791
NC_000913	2293835	2293840		0.198902
NC_000913	2293840	2293845		0.257922
NC_000913	2293845	2293850		0.282203
NC_000913	2293850	2293855		0.129301
NC_000913	2293855	2293860		0.161586
NC_000913	2293860	2293865		0.181208
NC_000913	2293865	2293870		0.200867
NC_000913	2293870	2293875		0.181505
NC_000913	2293875	2293880		0.219105
NC_000913	2293880	2293885		0.432495
NC_000913	2293885	2293890		0.486831
NC_000913	2293890	2293895		0.581268
NC_000913	2293895	2293900		0.545829
NC_000913	2293900	2293905		0.603800
NC_000913	2293905	2293910		0.303959
NC_000913	2293910	2293915		0.285576
NC_000913	2293915	2293920		0.267597
NC_000913	2293920	2293925		0.237608
NC_000913	2293925	2293930		0.184134
NC_000913	2293930	2293935		0.237385
NC_000913	2293935	2293940		0.725834
NC_000913	2293940	2293945		0.748451
NC_000913	2293945	2293950		0.693001
NC_000913	2293950	2293955		0.453034
NC_000913	2293955	2293960		0.449010
NC_000913	2293960	2293965		0.532461
NC_000913	2293965	2293970		0.216238
NC_000913	2293970	2293975		0.154412
NC_000913	2293975	2293980		0.140821
NC_000913	2293980	2293985		0.143744
NC_000913	2293985	2293990		0.170803
NC_000913	2293990	2293995		0.171181
NC_000913	2293995	2294000		0.185722
NC_000913	2294000	2294005		0.226345
NC_000913	2294005	2294010		0.287744
NC_000913	2294010	2294015		0.171652
NC_000913	2294015	2294020		0.145319
NC_000913	2294020	2294025		0.174703
NC_000913	2294025	2294030		0.218593
NC_000913	2294030	2294035		0.265588
NC_000913	2294035	2294040		0.272224
NC_000913	2294040	2294045		0.420954
NC_000913	2294045	2294050		0.521257
NC_000913	2294050	2294055		0.537208
NC_000913	2294055	2294060		0.633574
NC_000913	2294060	2294065		0.653026
NC_000913	2294065	2294070		0.299078
NC_000913	2294070	2294075		0.249564
NC_000913	2294075	2294080		0.227521
NC_000913	2294080	2294085		0.096954
NC_000913	2294085	2294090		0.069778
NC_000913	2294090	2294095		0.054334
NC_000913	2294095	2294100		0.073661
NC_000913	2294100	2294105		0.077774
NC_000913	2294105	2294110		0.139486
NC_000913	2294110	2294115		0.189181
NC_000913	2294115	2294120		0.184107
NC_000913	2294120	2294125		0.319350
NC_000913	2294125	2294130		0.282578
NC_000913	2294130	2294135		0.178910
NC_000913	2294135	2294140		0.235518
NC_000913	2294140	2294145		0.229945
NC_000913	2294145	2294150		0.266073
NC_000913	2294150	2294155		0.316446
NC_000913	2294155	2294160		0.573564
NC_000913	2294160	2294165		0.422212
NC_000913	2294165	2294170		0.410359
NC_000913	2294170	2294175		0.271392
NC_000913	2294175	2294180		0.148057
NC_000913	2294180	2294185		0.065613
NC_000913	2294185	2294190		0.049199
NC_000913	2294190	2294195		0.053521
NC_000913	2294195	2294200		0.048360
NC_000913	2294200	2294205		0.055772
NC_000913	2294205	2294210		0.060566
NC_000913	2294210	2294215		0.106845
NC_000913	2294215	2294220		0.191884
NC_000913	2294220	2294225		0.209151
NC_000913	2294225	2294230		0.269352
NC_000913	2294230	2294235		0.284950
NC_000913	2294235	2294240		0.276571
NC_000913	2294240	2294245		0.234568
NC_000913	2294245	2294250		0.369792
NC_000913	2294250	2294255		0.402120
NC_000913	2294255	2294260		0.267931
NC_000913	2294260	2294265		0.263939
NC_000913	2294265	2294270		0.254866
NC_000913	2294270	2294275		0.297854
NC_000913	2294275	2294280		0.368065
NC_000913	2294280	2294285		0.316446
NC_000913	2294285	2294290		0.234118
NC_000913	2294290	2294295		0.189917
NC_000913	2294295	2294300		0.307602
NC_000913	2294300	2294305		0.228397
NC_000913	2294305	2294310		0.189714
NC_000913	2294310	2294315		0.193027
NC_000913	2294315	2294320		0.184066
NC_000913	2294320	2294325		0.189209
NC_000913	2294325	2294330		0.183280
NC_000913	2294330	2294335		0.196658
NC_000913	2294335	2294340		0.194328
NC_000913	2294340	2294345		0.079848
NC_000913	2294345	2294350		0.066277
NC_000913	2294350	2294355		0.092018
NC_000913	2294355	2294360		0.111932
NC_000913	2294360	2294365		0.155215
NC_000913	2294365	2294370		0.162983
NC_000913	2294370	2294375		1.245230
NC_000913	2294375	2294380		0.727762
NC_000913	2294380	2294385		0.781911
NC_000913	2294385	2294390		0.727666
NC_000913	2294390	2294395		0.755603
NC_000913	2294395	2294400		0.801070
NC_000913	2294400	2294405		0.712193
NC_000913	2294405	2294410		0.715122
NC_000913	2294410	2294415		1.391572
NC_000913	2294415	2294420		1.270692
NC_000913	2294420	2294425		1.656629
NC_000913	2294425	2294430		1.492007
NC_000913	2294430	2294435		1.351545
NC_000913	2294435	2294440		1.051887
NC_000913	2294440	2294445		0.372261
NC_000913	2294445	2294450		0.320916
NC_000913	2294450	2294455		0.234288
NC_000913	2294455	2294460		0.282602
NC_000913	2294460	2294465		0.207180
NC_000913	2294465	2294470		0.225619
NC_000913	2294470	2294475		0.246295
NC_000913	2294475	2294480		0.257595
NC_000913	2294480	2294485		0.242188
NC_000913	2294485	2294490		0.359229
NC_000913	2294490	2294495		0.330718
NC_000913	2294495	2294500		0.124405
NC_000913	2294500	2294505		0.095991
NC_000913	2294505	2294510		0.096020
NC_000913	2294510	2294515		0.097472
NC_000913	2294515	2294520		0.109307
NC_000913	2294520	2294525		0.238225
NC_000913	2294525	2294530		0.182589
NC_000913	2294530	2294535		0.265266
NC_000913	2294535	2294540		0.234716
NC_000913	2294540	2294545		0.277156
NC_000913	2294545	2294550		0.350432
NC_000913	2294550	2294555		0.235872
NC_000913	2294555	2294560		0.167393
NC_000913	2294560	2294565		0.068413
NC_000913	2294565	2294570		0.081124
NC_000913	2294570	2294575		0.075349
NC_000913	2294575	2294580		0.051522
NC_000913	2294580	2294585		0.053897
NC_000913	2294585	2294590		0.061249
NC_000913	2294590	2294595		0.041334
NC_000913	2294595	2294600		0.118621
NC_000913	2294600	2294605		0.212518
NC_000913	2294605	2294610		0.245407
NC_000913	2294610	2294615		0.281159
NC_000913	2294615	2294620		0.200358
NC_000913	2294620	2294625		0.169976
NC_000913	2294625	2294630		0.227607
NC_000913	2294630	2294635		0.316062
NC_000913	2294635	2294640		0.319469
NC_000913	2294640	2294645		0.431555
NC_000913	2294645	2294650		0.414893
NC_000913	2294650	2294655		0.420972
NC_000913	2294655	2294660		0.544618
NC_000913	2294660	2294665		0.535745
NC_000913	2294665	2294670		0.818166
NC_000913	2294670	2294675		0.760495
NC_000913	2294675	2294680		0.845944
NC_000913	2294680	2294685		0.568787
NC_000913	2294685	2294690		0.552499
NC_000913	2294690	2294695		0.483117
NC_000913	2294695	2294700		0.414155
NC_000913	2294700	2294705		0.500964
NC_000913	2294705	2294710		0.523120
NC_000913	2294710	2294715		0.546242
NC_000913	2294715	2294720		0.552236
NC_000913	2294720	2294725		0.492470
NC_000913	2294725	2294730		0.422134
NC_000913	2294730	2294735		0.182563
NC_000913	2294735	2294740		0.173587
NC_000913	2294740	2294745		0.150180
NC_000913	2294745	2294750		0.153468
NC_000913	2294750	2294755		0.142996
NC_000913	2294755	2294760		0.153624
NC_000913	2294760	2294765		0.338574
NC_000913	2294765	2294770		0.251494
NC_000913	2294770	2294775		0.235810
NC_000913	2294775	2294780		0.238363
NC_000913	2294780	2294785		0.228136
NC_000913	2294785	2294790		0.267836
NC_000913	2294790	2294795		0.258888
NC_000913	2294795	2294800		0.251326
NC_000913	2294800	2294805		0.431990
NC_000913	2294805	2294810		0.324379
NC_000913	2294810	2294815		0.335515
NC_000913	2294815	2294820		0.366761
NC_000913	2294820	2294825		0.391836
NC_000913	2294825	2294830		0.397259
NC_000913	2294830	2294835		0.426754
NC_000913	2294835	2294840		1.019206
NC_000913	2294840	2294845		0.776857
NC_000913	2294845	2294850		0.715776
NC_000913	2294850	2294855		0.824074
NC_000913	2294855	2294860		0.682235
NC_000913	2294860	2294865		0.466387
NC_000913	2294865	2294870		0.437947
NC_000913	2294870	2294875		0.443871
NC_000913	2294875	2294880		0.406592
NC_000913	2294880	2294885		0.458957
NC_000913	2294885	2294890		0.658110
NC_000913	2294890	2294895		0.867866
NC_000913	2294895	2294900		0.980885
NC_000913	2294900	2294905		1.150008
NC_000913	2294905	2294910		1.207310
NC_000913	2294910	2294915		0.938899
NC_000913	2294915	2294920		0.834280
NC_000913	2294920	2294925		0.202708
NC_000913	2294925	2294930		0.047700
NC_000913	2294930	2294935		0.071193
NC_000913	2294935	2294940		0.075291
NC_000913	2294940	2294945		0.073137
NC_000913	2294945	2294950		0.080165
NC_000913	2294950	2294955		0.114235
NC_000913	2294955	2294960		0.211921
NC_000913	2294960	2294965		0.271734
NC_000913	2294965	2294970		0.369697
NC_000913	2294970	2294975		0.397377
NC_000913	2294975	2294980		0.478540
NC_000913	2294980	2294985		0.578048
NC_000913	2294985	2294990		0.350215
NC_000913	2294990	2294995		0.159696
NC_000913	2294995	2295000		0.234742
NC_000913	2295000	2295005		0.279198
NC_000913	2295005	2295010		0.270920
NC_000913	2295010	2295015		0.280582
NC_000913	2295015	2295020		0.263180
NC_000913	2295020	2295025		0.579510
NC_000913	2295025	2295030		0.491337
NC_000913	2295030	2295035		0.123059
NC_000913	2295035	2295040		0.120558
NC_000913	2295040	2295045		0.139048
NC_000913	2295045	2295050		0.105336
NC_000913	2295050	2295055		0.093625
NC_000913	2295055	2295060		0.121573
NC_000913	2295060	2295065		0.100548
NC_000913	2295065	2295070		0.168456
NC_000913	2295070	2295075		0.238034
NC_000913	2295075	2295080		0.357792
NC_000913	2295080	2295085		0.251440
NC_000913	2295085	2295090		0.206147
NC_000913	2295090	2295095		0.137711
NC_000913	2295095	2295100		0.174425
NC_000913	2295100	2295105		0.196743
NC_000913	2295105	2295110		0.228158
NC_000913	2295110	2295115		0.264056
NC_000913	2295115	2295120		0.262016
NC_000913	2295120	2295125		0.294250
NC_000913	2295125	2295130		0.284385
NC_000913	2295130	2295135		0.432798
NC_000913	2295135	2295140		0.504887
NC_000913	2295140	2295145		0.477727
NC_000913	2295145	2295150		0.601527
NC_000913	2295150	2295155		0.549595
NC_000913	2295155	2295160		0.152361
NC_000913	2295160	2295165		0.139752
NC_000913	2295165	2295170		0.137253
NC_000913	2295170	2295175		0.138755
NC_000913	2295175	2295180		0.107748
NC_000913	2295180	2295185		0.100531
NC_000913	2295185	2295190		0.058913
NC_000913	2295190	2295195		0.074435
NC_000913	2295195	2295200		0.074427
NC_000913	2295200	2295205		0.073997
NC_000913	2295205	2295210		0.096957
NC_000913	2295210	2295215		0.135470
NC_000913	2295215	2295220		0.233476
NC_000913	2295220	2295225		0.258484
NC_000913	2295225	2295230		0.361090
NC_000913	2295230	2295235		0.354355
NC_000913	2295235	2295240		0.301378
NC_000913	2295240	2295245		0.216951
NC_000913	2295245	2295250		0.209233
NC_000913	2295250	2295255		0.224631
NC_000913	2295255	2295260		0.221389
NC_000913	2295260	2295265		0.186634
NC_000913	2295265	2295270		0.257144
NC_000913	2295270	2295275		1.042291
NC_000913	2295275	2295280		1.798728
NC_000913	2295280	2295285		2.422798
NC_000913	2295285	2295290		1.262885
NC_000913	2295290	2295295		1.176818
NC_000913	2295295	2295300		0.862131
NC_000913	2295300	2295305		0.440276
NC_000913	2295305	2295310		0.236681
NC_000913	2295310	2295315		0.196241
NC_000913	2295315	2295320		0.079459
NC_000913	2295320	2295325		0.066217
NC_000913	2295325	2295330		0.060835
NC_000913	2295330	2295335		0.050758
NC_000913	2295335	2295340		0.096603
NC_000913	2295340	2295345		0.094856
NC_000913	2295345	2295350		0.106687
NC_000913	2295350	2295355		0.265283
NC_000913	2295355	2295360		0.450695
NC_000913	2295360	2295365		0.485162
NC_000913	2295365	2295370		0.528928
NC_000913	2295370	2295375		0.749075
NC_000913	2295375	2295380		0.852464
NC_000913	2295380	2295385		0.799524
NC_000913	2295385	2295390		0.726156
NC_000913	2295390	2295395		0.806850
NC_000913	2295395	2295400		0.821484
NC_000913	2295400	2295405		0.792338
NC_000913	2295405	2295410		0.681718
NC_000913	2295410	2295415		0.641393
NC_000913	2295415	2295420		0.611410
NC_000913	2295420	2295425		0.560643
NC_000913	2295425	2295430		0.558660
NC_000913	2295430	2295435		0.615219
NC_000913	2295435	2295440		0.410801
NC_000913	2295440	2295445		0.498001
NC_000913	2295445	2295450		0.527790
NC_000913	2295450	2295455		0.591780
NC_000913	2295455	2295460		0.528933
NC_000913	2295460	2295465		0.480091
NC_000913	2295465	2295470		0.542840
NC_000913	2295470	2295475		0.171419
NC_000913	2295475	2295480		0.157180
NC_000913	2295480	2295485		0.115561
NC_000913	2295485	2295490		0.134358
NC_000913	2295490	2295495		0.142786
NC_000913	2295495	2295500		0.144909
NC_000913	2295500	2295505		0.050461
NC_000913	2295505	2295510		0.071950
NC_000913	2295510	2295515		0.030719
NC_000913	2295515	2295520		0.029459
NC_000913	2295520	2295525		0.034532
NC_000913	2295525	2295530		0.027263
NC_000913	2295530	2295535		0.021658
NC_000913	2295535	2295540		0.024820
NC_000913	2295540	2295545		0.017483
NC_000913	2295545	2295550		0.057196
NC_000913	2295550	2295555		0.067527
NC_000913	2295555	2295560		0.067472
NC_000913	2295560	2295565		0.249134
NC_000913	2295565	2295570		0.277613
NC_000913	2295570	2295575		0.338863
NC_000913	2295575	2295580		0.358142
NC_000913	2295580	2295585		0.363568
NC_000913	2295585	2295590		0.406108
NC_000913	2295590	2295595		0.248219
NC_000913	2295595	2295600		0.266808
NC_000913	2295600	2295605		0.262261
NC_000913	2295605	2295610		0.274959
NC_000913	2295610	2295615		0.203405
NC_000913	2295615	2295620		0.153615
NC_000913	2295620	2295625		0.128421
NC_000913	2295625	2295630		0.120224
NC_000913	2295630	2295635		0.128546
NC_000913	2295635	2295640		0.180305
NC_000913	2295640	2295645		0.306939
NC_000913	2295645	2295650		0.394157
NC_000913	2295650	2295655		0.499929
NC_000913	2295655	2295660		0.414611
NC_000913	2295660	2295665		0.450229
NC_000913	2295665	2295670		0.400416
NC_000913	2295670	2295675		0.370339
NC_000913	2295675	2295680		0.328681
NC_000913	2295680	2295685		0.330175
NC_000913	2295685	2295690		0.308208
NC_000913	2295690	2295695		0.310623
NC_000913	2295695	2295700		0.292235
NC_000913	2295700	2295705		0.186103
NC_000913	2295705	2295710		0.158333
NC_000913	2295710	2295715		0.111577
NC_000913	2295715	2295720		0.100530
NC_000913	2295720	2295725		0.095919
NC_000913	2295725	2295730		0.135520
NC_000913	2295730	2295735		0.159970
NC_000913	2295735	2295740		0.237294
NC_000913	2295740	2295745		0.959216
NC_000913	2295745	2295750		0.528849
NC_000913	2295750	2295755		0.400750
NC_000913	2295755	2295760		0.339556
NC_000913	2295760	2295765		0.255159
NC_000913	2295765	2295770		0.160269
NC_000913	2295770	2295775		0.119214
NC_000913	2295775	2295780		0.081411
NC_000913	2295780	2295785		0.086858
NC_000913	2295785	2295790		0.086135
NC_000913	2295790	2295795		0.087628
NC_000913	2295795	2295800		0.082801
NC_000913	2295800	2295805		0.075665
NC_000913	2295805	2295810		0.036121
NC_000913	2295810	2295815		0.058335
NC_000913	2295815	2295820		0.254030
NC_000913	2295820	2295825		0.432446
NC_000913	2295825	2295830		0.733204
NC_000913	2295830	2295835		0.959690
NC_000913	2295835	2295840		1.029428
NC_000913	2295840	2295845		0.990939
NC_000913	2295845	2295850		0.499652
NC_000913	2295850	2295855		0.478989
NC_000913	2295855	2295860		0.478210
NC_000913	2295860	2295865		0.416997
NC_000913	2295865	2295870		0.415105
NC_000913	2295870	2295875		0.621648
NC_000913	2295875	2295880		0.805528
NC_000913	2295880	2295885		0.779273
NC_000913	2295885	2295890		0.850444
NC_000913	2295890	2295895		0.855111
NC_000913	2295895	2295900		1.553357
NC_000913	2295900	2295905		1.123513
NC_000913	2295905	2295910		0.857617
NC_000913	2295910	2295915		0.355673
NC_000913	2295915	2295920		0.389376
NC_000913	2295920	2295925		0.345160
NC_000913	2295925	2295930		0.362355
NC_000913	2295930	2295935		0.238211
NC_000913	2295935	2295940		0.185917
NC_000913	2295940	2295945		0.157915
NC_000913	2295945	2295950		0.162746
NC_000913	2295950	2295955		0.262429
NC_000913	2295955	2295960		0.249032
NC_000913	2295960	2295965		0.243052
NC_000913	2295965	2295970		0.263754
NC_000913	2295970	2295975		0.167361
NC_000913	2295975	2295980		0.167132
NC_000913	2295980	2295985		0.194247
NC_000913	2295985	2295990		0.247069
NC_000913	2295990	2295995		0.313704
NC_000913	2295995	2296000		0.335867
NC_000913	2296000	2296005		0.357359
NC_000913	2296005	2296010		1.056073
NC_000913	2296010	2296015		0.670077
NC_000913	2296015	2296020		0.429315
NC_000913	2296020	2296025		0.347422
NC_000913	2296025	2296030		0.362366
NC_000913	2296030	2296035		0.231118
NC_000913	2296035	2296040		0.209644
NC_000913	2296040	2296045		0.156555
NC_000913	2296045	2296050		0.178671
NC_000913	2296050	2296055		0.176974
NC_000913	2296055	2296060		0.255402
NC_000913	2296060	2296065		0.389016
NC_000913	2296065	2296070		0.661328
NC_000913	2296070	2296075		0.744266
NC_000913	2296075	2296080		0.854498
NC_000913	2296080	2296085		1.497702
NC_000913	2296085	2296090		1.186431
NC_000913	2296090	2296095		1.072718
NC_000913	2296095	2296100		1.151998
NC_000913	2296100	2296105		1.097416
NC_000913	2296105	2296110		1.113667
NC_000913	2296110	2296115		1.106082
NC_000913	2296115	2296120		1.004047
NC_000913	2296120	2296125		0.898694
NC_000913	2296125	2296130		0.668367
NC_000913	2296130	2296135		0.594459
NC_000913	2296135	2296140		0.618602
NC_000913	2296140	2296145		0.723372
NC_000913	2296145	2296150		0.754039
NC_000913	2296150	2296155		1.348016
NC_000913	2296155	2296160		1.260411
NC_000913	2296160	2296165		1.426436
NC_000913	2296165	2296170		1.255175
NC_000913	2296170	2296175		1.092574
NC_000913	2296175	2296180		0.818206
NC_000913	2296180	2296185		0.696168
NC_000913	2296185	2296190		0.437534
NC_000913	2296190	2296195		0.355398
NC_000913	2296195	2296200		0.297406
NC_000913	2296200	2296205		0.279801
NC_000913	2296205	2296210		0.116595
NC_000913	2296210	2296215		0.119708
NC_000913	2296215	2296220		0.106690
NC_000913	2296220	2296225		0.097332
NC_000913	2296225	2296230		0.094908
NC_000913	2296230	2296235		0.071069
NC_000913	2296235	2296240		0.082581
NC_000913	2296240	2296245		0.208566
NC_000913	2296245	2296250		0.331898
NC_000913	2296250	2296255		0.374400
NC_000913	2296255	2296260		0.790955
NC_000913	2296260	2296265		0.336128
NC_000913	2296265	2296270		0.307957
NC_000913	2296270	2296275		0.301088
NC_000913	2296275	2296280		0.225196
NC_000913	2296280	2296285		0.136600
NC_000913	2296285	2296290		0.121337
NC_000913	2296290	2296295		0.108300
NC_000913	2296295	2296300		0.102846
NC_000913	2296300	2296305		0.090289
NC_000913	2296305	2296310		0.084845
NC_000913	2296310	2296315		0.131843
NC_000913	2296315	2296320		0.174930
NC_000913	2296320	2296325		0.279324
NC_000913	2296325	2296330		0.304729
NC_000913	2296330	2296335		0.513484
NC_000913	2296335	2296340		0.541372
NC_000913	2296340	2296345		1.167906
NC_000913	2296345	2296350		1.131204
NC_000913	2296350	2296355		1.187201
NC_000913	2296355	2296360		1.648699
NC_000913	2296360	2296365		1.423177
NC_000913	2296365	2296370		1.096725
NC_000913	2296370	2296375		0.249397
NC_000913	2296375	2296380		0.239062
NC_000913	2296380	2296385		0.133157
NC_000913	2296385	2296390		0.131311
NC_000913	2296390	2296395		0.134557
NC_000913	2296395	2296400		0.137153
NC_000913	2296400	2296405		0.161041
NC_000913	2296405	2296410		0.252943
NC_000913	2296410	2296415		0.404129
NC_000913	2296415	2296420		0.313352
NC_000913	2296420	2296425		0.323674
NC_000913	2296425	2296430		0.275300
NC_000913	2296430	2296435		0.272895
NC_000913	2296435	2296440		0.339113
NC_000913	2296440	2296445		0.407385
NC_000913	2296445	2296450		0.445124
NC_000913	2296450	2296455		1.242915
NC_000913	2296455	2296460		0.810283
NC_000913	2296460	2296465		0.833057
NC_000913	2296465	2296470		0.837254
NC_000913	2296470	2296475		0.531926
NC_000913	2296475	2296480		0.214193
NC_000913	2296480	2296485		0.201549
NC_000913	2296485	2296490		0.228163
NC_000913	2296490	2296495		0.185922
NC_000913	2296495	2296500		0.207585
NC_000913	2296500	2296505		0.370368
NC_000913	2296505	2296510		0.572366
NC_000913	2296510	2296515		1.246938
NC_000913	2296515	2296520		1.518460
NC_000913	2296520	2296525		1.129223
NC_000913	2296525	2296530		1.128737
NC_000913	2296530	2296535		0.772443
NC_000913	2296535	2296540		0.548289
NC_000913	2296540	2296545		0.381379
NC_000913	2296545	2296550		0.376420
NC_000913	2296550	2296555		0.335226
NC_000913	2296555	2296560		0.305006
NC_000913	2296560	2296565		0.359820
NC_000913	2296565	2296570		0.432378
NC_000913	2296570	2296575		0.469825
NC_000913	2296575	2296580		0.605104
NC_000913	2296580	2296585		0.686474
NC_000913	2296585	2296590		0.676725
NC_000913	2296590	2296595		0.861883
NC_000913	2296595	2296600		0.851081
NC_000913	2296600	2296605		0.829549
NC_000913	2296605	2296610		0.636734
NC_000913	2296610	2296615		0.684453
NC_000913	2296615	2296620		0.643286
NC_000913	2296620	2296625		0.517116
NC_000913	2296625	2296630		0.475063
NC_000913	2296630	2296635		0.523086
NC_000913	2296635	2296640		0.557698
NC_000913	2296640	2296645		0.792725
NC_000913	2296645	2296650		0.850723
NC_000913	2296650	2296655		0.825595
NC_000913	2296655	2296660		1.448636
NC_000913	2296660	2296665		1.123551
NC_000913	2296665	2296670		1.586857
NC_000913	2296670	2296675		1.494641
NC_000913	2296675	2296680		1.643581
NC_000913	2296680	2296685		1.475155
NC_000913	2296685	2296690		1.337494
NC_000913	2296690	2296695		1.285848
NC_000913	2296695	2296700		1.280648
NC_000913	2296700	2296705		1.427541
NC_000913	2296705	2296710		0.854043
NC_000913	2296710	2296715		0.842951
NC_000913	2296715	2296720		0.864266
NC_000913	2296720	2296725		0.946171
NC_000913	2296725	2296730		0.709521
NC_000913	2296730	2296735		0.617896
NC_000913	2296735	2296740		0.526760
NC_000913	2296740	2296745		0.422910
NC_000913	2296745	2296750		0.407056
NC_000913	2296750	2296755		0.401611
NC_000913	2296755	2296760		0.403491
NC_000913	2296760	2296765		0.492233
NC_000913	2296765	2296770		0.616376
NC_000913	2296770	2296775		1.060668
NC_000913	2296775	2296780		1.628705
NC_000913	2296780	2296785		1.710704
NC_000913	2296785	2296790		1.170138
NC_000913	2296790	2296795		0.728347
NC_000913	2296795	2296800		0.606920
NC_000913	2296800	2296805		0.599453
NC_000913	2296805	2296810		0.480374
NC_000913	2296810	2296815		0.278056
NC_000913	2296815	2296820		0.172585
NC_000913	2296820	2296825		0.168034
NC_000913	2296825	2296830		0.168510
NC_000913	2296830	2296835		0.146159
NC_000913	2296835	2296840		0.148805
NC_000913	2296840	2296845		0.203333
NC_000913	2296845	2296850		0.319421
NC_000913	2296850	2296855		0.316012
NC_000913	2296855	2296860		0.310171
NC_000913	2296860	2296865		0.351216
NC_000913	2296865	2296870		0.747380
NC_000913	2296870	2296875		0.606254
NC_000913	2296875	2296880		0.599529
NC_000913	2296880	2296885		0.739592
NC_000913	2296885	2296890		0.230770
NC_000913	2296890	2296895		0.209064
NC_000913	2296895	2296900		0.180885
NC_000913	2296900	2296905		0.182979
NC_000913	2296905	2296910		0.195937
NC_000913	2296910	2296915		0.550974
NC_000913	2296915	2296920		0.584610
NC_000913	2296920	2296925		0.719765
NC_000913	2296925	2296930		0.609821
NC_000913	2296930	2296935		0.915739
NC_000913	2296935	2296940		0.473123
NC_000913	2296940	2296945		0.173894
NC_000913	2296945	2296950		0.211829
NC_000913	2296950	2296955		0.194505
NC_000913	2296955	2296960		0.171902
NC_000913	2296960	2296965		0.159431
NC_000913	2296965	2296970		0.176866
NC_000913	2296970	2296975		0.202939
NC_000913	2296975	2296980		0.339214
NC_000913	2296980	2296985		0.458488
NC_000913	2296985	2296990		0.405429
NC_000913	2296990	2296995		0.288911
NC_000913	2296995	2297000		0.306946
NC_000913	2297000	2297005		0.175917
NC_000913	2297005	2297010		0.179712
NC_000913	2297010	2297015		0.186446
NC_000913	2297015	2297020		0.316638
NC_000913	2297020	2297025		0.434855
NC_000913	2297025	2297030		0.344393
NC_000913	2297030	2297035		0.309744
NC_000913	2297035	2297040		0.332322
NC_000913	2297040	2297045		0.409068
NC_000913	2297045	2297050		0.357727
NC_000913	2297050	2297055		0.327277
NC_000913	2297055	2297060		0.335338
NC_000913	2297060	2297065		0.291488
NC_000913	2297065	2297070		0.325142
NC_000913	2297070	2297075		0.138541
NC_000913	2297075	2297080		0.106101
NC_000913	2297080	2297085		0.164205
NC_000913	2297085	2297090		0.186809
NC_000913	2297090	2297095		0.202220
NC_000913	2297095	2297100		0.208927
NC_000913	2297100	2297105		0.301794
NC_000913	2297105	2297110		0.247721
NC_000913	2297110	2297115		0.260898
NC_000913	2297115	2297120		0.225078
NC_000913	2297120	2297125		0.245809
NC_000913	2297125	2297130		0.204404
NC_000913	2297130	2297135		0.198588
NC_000913	2297135	2297140		0.253741
NC_000913	2297140	2297145		0.238373
NC_000913	2297145	2297150		0.280601
NC_000913	2297150	2297155		0.341669
NC_000913	2297155	2297160		0.508169
NC_000913	2297160	2297165		0.533758
NC_000913	2297165	2297170		0.364134
NC_000913	2297170	2297175		0.238060
NC_000913	2297175	2297180		0.226864
NC_000913	2297180	2297185		0.160102
NC_000913	2297185	2297190		0.158804
NC_000913	2297190	2297195		0.139587
NC_000913	2297195	2297200		0.136073
NC_000913	2297200	2297205		0.099051
NC_000913	2297205	2297210		0.078090
NC_000913	2297210	2297215		0.083334
NC_000913	2297215	2297220		0.099401
NC_000913	2297220	2297225		0.103255
NC_000913	2297225	2297230		0.109063
NC_000913	2297230	2297235		0.153069
NC_000913	2297235	2297240		0.111190
NC_000913	2297240	2297245		0.125260
NC_000913	2297245	2297250		0.145283
NC_000913	2297250	2297255		0.139963
NC_000913	2297255	2297260		0.126065
NC_000913	2297260	2297265		0.143525
NC_000913	2297265	2297270		0.197523
NC_000913	2297270	2297275		0.278061
NC_000913	2297275	2297280		0.489911
NC_000913	2297280	2297285		0.337979
NC_000913	2297285	2297290		0.166268
NC_000913	2297290	2297295		0.069600
NC_000913	2297295	2297300		0.039430
NC_000913	2297300	2297305		0.036290
NC_000913	2297305	2297310		0.034146
NC_000913	2297310	2297315		0.052471
NC_000913	2297315	2297320		0.146369
NC_000913	2297320	2297325		0.282628
NC_000913	2297325	2297330		0.373287
NC_000913	2297330	2297335		0.567069
NC_000913	2297335	2297340		0.535133
NC_000913	2297340	2297345		0.488430
NC_000913	2297345	2297350		0.275261
NC_000913	2297350	2297355		0.126031
NC_000913	2297355	2297360		0.077184
NC_000913	2297360	2297365		0.093392
NC_000913	2297365	2297370		0.058680
NC_000913	2297370	2297375		0.057003
NC_000913	2297375	2297380		0.035635
NC_000913	2297380	2297385		0.040302
NC_000913	2297385	2297390		0.178843
NC_000913	2297390	2297395		0.158905
NC_000913	2297395	2297400		0.220202
NC_000913	2297400	2297405		0.255626
NC_000913	2297405	2297410		0.556003
NC_000913	2297410	2297415		0.657312
NC_000913	2297415	2297420		0.693723
NC_000913	2297420	2297425		0.687058
NC_000913	2297425	2297430		0.688396
NC_000913	2297430	2297435		0.517417
NC_000913	2297435	2297440		0.462884
NC_000913	2297440	2297445		0.375330
NC_000913	2297445	2297450		0.249677
NC_000913	2297450	2297455		0.234194
NC_000913	2297455	2297460		0.217100
NC_000913	2297460	2297465		0.207452
NC_000913	2297465	2297470		0.195892
NC_000913	2297470	2297475		0.210397
NC_000913	2297475	2297480		0.227834
NC_000913	2297480	2297485		0.246422
NC_000913	2297485	2297490		0.331385
NC_000913	2297490	2297495		0.279938
NC_000913	2297495	2297500		0.258281
NC_000913	2297500	2297505		0.273949
NC_000913	2297505	2297510		0.262332
NC_000913	2297510	2297515		0.158714
NC_000913	2297515	2297520		0.161024
NC_000913	2297520	2297525		0.146788
NC_000913	2297525	2297530		0.103530
NC_000913	2297530	2297535		0.108824
NC_000913	2297535	2297540		0.113754
NC_000913	2297540	2297545		0.120617
NC_000913	2297545	2297550		0.195484
NC_000913	2297550	2297555		0.329541
NC_000913	2297555	2297560		0.412239
NC_000913	2297560	2297565		0.433797
NC_000913	2297565	2297570		0.436026
NC_000913	2297570	2297575		0.444211
NC_000913	2297575	2297580		0.485109
NC_000913	2297580	2297585		0.470131
NC_000913	2297585	2297590		0.513252
NC_000913	2297590	2297595		0.495405
NC_000913	2297595	2297600		0.353519
NC_000913	2297600	2297605		0.170281
NC_000913	2297605	2297610		0.108146
NC_000913	2297610	2297615		0.194514
NC_000913	2297615	2297620		0.160988
NC_000913	2297620	2297625		0.141494
NC_000913	2297625	2297630		0.131657
NC_000913	2297630	2297635		0.166427
NC_000913	2297635	2297640		0.286548
NC_000913	2297640	2297645		0.273574
NC_000913	2297645	2297650		0.245933
NC_000913	2297650	2297655		0.235165
NC_000913	2297655	2297660		0.228200
NC_000913	2297660	2297665		0.135354
NC_000913	2297665	2297670		0.083554
NC_000913	2297670	2297675		0.080288
NC_000913	2297675	2297680		0.096923
NC_000913	2297680	2297685		0.066662
NC_000913	2297685	2297690		0.129898
NC_000913	2297690	2297695		0.101698
NC_000913	2297695	2297700		0.151264
NC_000913	2297700	2297705		0.196797
NC_000913	2297705	2297710		0.162763
NC_000913	2297710	2297715		0.315618
NC_000913	2297715	2297720		0.918821
NC_000913	2297720	2297725		0.481127
NC_000913	2297725	2297730		0.269985
NC_000913	2297730	2297735		0.192135
NC_000913	2297735	2297740		0.209096
NC_000913	2297740	2297745		0.176989
NC_000913	2297745	2297750		0.148959
NC_000913	2297750	2297755		0.131664
NC_000913	2297755	2297760		0.143702
NC_000913	2297760	2297765		0.231718
NC_000913	2297765	2297770		0.274812
NC_000913	2297770	2297775		0.276350
NC_000913	2297775	2297780		0.329091
NC_000913	2297780	2297785		0.369210
NC_000913	2297785	2297790		0.719822
NC_000913	2297790	2297795		1.389536
NC_000913	2297795	2297800		1.312526
NC_000913	2297800	2297805		0.816500
NC_000913	2297805	2297810		0.836705
NC_000913	2297810	2297815		0.720152
NC_000913	2297815	2297820		0.623853
NC_000913	2297820	2297825		0.570822
NC_000913	2297825	2297830		0.525322
NC_000913	2297830	2297835		0.658311
NC_000913	2297835	2297840		0.590435
NC_000913	2297840	2297845		0.205818
NC_000913	2297845	2297850		0.125478
NC_000913	2297850	2297855		0.083518
NC_000913	2297855	2297860		0.080731
NC_000913	2297860	2297865		0.043075
NC_000913	2297865	2297870		0.025525
NC_000913	2297870	2297875		0.025881
NC_000913	2297875	2297880		0.012526
NC_000913	2297880	2297885		0.009267
NC_000913	2297885	2297890		0.005682
NC_000913	2297890	2297895		0.004234
NC_000913	2297895	2297900		0.005218
NC_000913	2297900	2297905		0.005036
NC_000913	2297905	2297910		0.009583
NC_000913	2297910	2297915		0.008021
NC_000913	2297915	2297920		0.007948
NC_000913	2297920	2297925		0.009173
NC_000913	2297925	2297930		0.014537
NC_000913	2297930	2297935		0.026100
NC_000913	2297935	2297940		0.019086
NC_000913	2297940	2297945		0.038784
NC_000913	2297945	2297950		0.037247
NC_000913	2297950	2297955		0.050037
NC_000913	2297955	2297960		0.051558
NC_000913	2297960	2297965		0.181125
NC_000913	2297965	2297970		0.255825
NC_000913	2297970	2297975		0.346639
NC_000913	2297975	2297980		0.337328
NC_000913	2297980	2297985		0.352937
NC_000913	2297985	2297990		0.487630
NC_000913	2297990	2297995		0.576833
NC_000913	2297995	2298000		0.522400
NC_000913	2298000	2298005		0.337984
NC_000913	2298005	2298010		0.142801
NC_000913	2298010	2298015		0.120912
NC_000913	2298015	2298020		0.115047
NC_000913	2298020	2298025		0.127226
NC_000913	2298025	2298030		0.283714
NC_000913	2298030	2298035		0.405090
NC_000913	2298035	2298040		0.485468
NC_000913	2298040	2298045		0.856562
NC_000913	2298045	2298050		0.959294
NC_000913	2298050	2298055		1.467488
NC_000913	2298055	2298060		0.685462
NC_000913	2298060	2298065		0.172944
NC_000913	2298065	2298070		0.172383
NC_000913	2298070	2298075		0.113417
NC_000913	2298075	2298080		0.104004
NC_000913	2298080	2298085		0.095313
NC_000913	2298085	2298090		0.197255
NC_000913	2298090	2298095		0.204418
NC_000913	2298095	2298100		0.193706
NC_000913	2298100	2298105		0.180135
NC_000913	2298105	2298110		0.312289
NC_000913	2298110	2298115		0.130135
NC_000913	2298115	2298120		0.231604
NC_000913	2298120	2298125		0.168643
NC_000913	2298125	2298130		0.102948
NC_000913	2298130	2298135		0.010429
NC_000913	2298135	2298140		0.012509
NC_000913	2298140	2298145		0.023392
NC_000913	2298145	2298150		0.023644
NC_000913	2298150	2298155		0.020719
NC_000913	2298155	2298160		0.048288
NC_000913	2298160	2298165		0.042853
NC_000913	2298165	2298170		0.124339
NC_000913	2298170	2298175		0.086609
NC_000913	2298175	2298180		0.048917
NC_000913	2298180	2298185		0.047823
NC_000913	2298185	2298190		0.038576
NC_000913	2298190	2298195		0.041167
NC_000913	2298195	2298200		0.052815
NC_000913	2298200	2298205		0.071397
NC_000913	2298205	2298210		0.072703
NC_000913	2298210	2298215		0.133453
NC_000913	2298215	2298220		0.193487
NC_000913	2298220	2298225		0.223886
NC_000913	2298225	2298230		0.343298
NC_000913	2298230	2298235		0.793075
NC_000913	2298235	2298240		1.016046
NC_000913	2298240	2298245		1.229177
NC_000913	2298245	2298250		1.127746
NC_000913	2298250	2298255		1.088917
NC_000913	2298255	2298260		1.081172
NC_000913	2298260	2298265		1.192323
NC_000913	2298265	2298270		1.376553
NC_000913	2298270	2298275		1.482027
NC_000913	2298275	2298280		1.584701
NC_000913	2298280	2298285		1.586532
NC_000913	2298285	2298290		1.455993
NC_000913	2298290	2298295		1.781561
NC_000913	2298295	2298300		1.713954
NC_000913	2298300	2298305		2.003386
NC_000913	2298305	2298310		0.752338
NC_000913	2298310	2298315		0.706036
NC_000913	2298315	2298320		0.340067
NC_000913	2298320	2298325		0.348725
NC_000913	2298325	2298330		0.306807
NC_000913	2298330	2298335		0.281968
NC_000913	2298335	2298340		0.329022
NC_000913	2298340	2298345		0.469791
NC_000913	2298345	2298350		0.459137
NC_000913	2298350	2298355		0.461694
NC_000913	2298355	2298360		0.449350
NC_000913	2298360	2298365		0.240355
NC_000913	2298365	2298370		0.154205
NC_000913	2298370	2298375		0.162085
NC_000913	2298375	2298380		0.081761
NC_000913	2298380	2298385		0.085361
NC_000913	2298385	2298390		0.124564
NC_000913	2298390	2298395		0.176285
NC_000913	2298395	2298400		0.214155
NC_000913	2298400	2298405		0.343528
NC_000913	2298405	2298410		0.369888
NC_000913	2298410	2298415		0.396657
NC_000913	2298415	2298420		0.318879
NC_000913	2298420	2298425		0.193215
NC_000913	2298425	2298430		0.129292
NC_000913	2298430	2298435		0.118982
NC_000913	2298435	2298440		0.100911
NC_000913	2298440	2298445		0.107831
NC_000913	2298445	2298450		0.153648
NC_000913	2298450	2298455		0.169987
NC_000913	2298455	2298460		0.136016
NC_000913	2298460	2298465		0.136272
NC_000913	2298465	2298470		0.156492
NC_000913	2298470	2298475		0.150139
NC_000913	2298475	2298480		0.176217
NC_000913	2298480	2298485		0.364297
NC_000913	2298485	2298490		0.360076
NC_000913	2298490	2298495		0.570122
NC_000913	2298495	2298500		0.724203
NC_000913	2298500	2298505		0.402295
NC_000913	2298505	2298510		0.364153
NC_000913	2298510	2298515		0.341242
NC_000913	2298515	2298520		0.307318
NC_000913	2298520	2298525		0.327786
NC_000913	2298525	2298530		0.239213
NC_000913	2298530	2298535		0.338026
NC_000913	2298535	2298540		0.314365
NC_000913	2298540	2298545		0.190922
NC_000913	2298545	2298550		0.158473
NC_000913	2298550	2298555		0.189205
NC_000913	2298555	2298560		0.141793
NC_000913	2298560	2298565		0.116421
NC_000913	2298565	2298570		0.154108
NC_000913	2298570	2298575		0.088377
NC_000913	2298575	2298580		0.109030
NC_000913	2298580	2298585		0.195913
NC_000913	2298585	2298590		0.199584
NC_000913	2298590	2298595		0.180072
NC_000913	2298595	2298600		0.157839
NC_000913	2298600	2298605		0.236462
NC_000913	2298605	2298610		0.255800
NC_000913	2298610	2298615		0.220207
NC_000913	2298615	2298620		0.265825
NC_000913	2298620	2298625		0.203177
NC_000913	2298625	2298630		0.161761
NC_000913	2298630	2298635		0.127253
NC_000913	2298635	2298640		0.118788
NC_000913	2298640	2298645		0.108198
NC_000913	2298645	2298650		0.092538
NC_000913	2298650	2298655		0.071113
NC_000913	2298655	2298660		0.111186
NC_000913	2298660	2298665		0.090679
NC_000913	2298665	2298670		0.106727
NC_000913	2298670	2298675		0.118360
NC_000913	2298675	2298680		0.117597
NC_000913	2298680	2298685		0.161955
NC_000913	2298685	2298690		0.381606
NC_000913	2298690	2298695		0.448200
NC_000913	2298695	2298700		0.436677
NC_000913	2298700	2298705		0.426876
NC_000913	2298705	2298710		0.406984
NC_000913	2298710	2298715		0.421756
NC_000913	2298715	2298720		0.367838
NC_000913	2298720	2298725		0.269672
NC_000913	2298725	2298730		0.326920
NC_000913	2298730	2298735		0.450885
NC_000913	2298735	2298740		0.330511
NC_000913	2298740	2298745		0.495164
NC_000913	2298745	2298750		0.675717
NC_000913	2298750	2298755		1.375946
NC_000913	2298755	2298760		1.729910
NC_000913	2298760	2298765		0.878412
NC_000913	2298765	2298770		0.550023
NC_000913	2298770	2298775		0.399081
NC_000913	2298775	2298780		0.171915
NC_000913	2298780	2298785		0.118466
NC_000913	2298785	2298790		0.109931
NC_000913	2298790	2298795		0.099597
NC_000913	2298795	2298800		0.108876
NC_000913	2298800	2298805		0.162059
NC_000913	2298805	2298810		0.083909
NC_000913	2298810	2298815		0.068196
NC_000913	2298815	2298820		0.089124
NC_000913	2298820	2298825		0.087523
NC_000913	2298825	2298830		0.083948
NC_000913	2298830	2298835		0.195404
NC_000913	2298835	2298840		0.300432
NC_000913	2298840	2298845		0.200710
NC_000913	2298845	2298850		0.192014
NC_000913	2298850	2298855		0.166412
NC_000913	2298855	2298860		0.170263
NC_000913	2298860	2298865		0.218507
NC_000913	2298865	2298870		0.375305
NC_000913	2298870	2298875		0.324756
NC_000913	2298875	2298880		0.413418
NC_000913	2298880	2298885		0.257931
NC_000913	2298885	2298890		0.392483
NC_000913	2298890	2298895		0.204480
NC_000913	2298895	2298900		0.169927
NC_000913	2298900	2298905		0.136952
NC_000913	2298905	2298910		0.106975
NC_000913	2298910	2298915		0.120592
NC_000913	2298915	2298920		0.108926
NC_000913	2298920	2298925		0.121109
NC_000913	2298925	2298930		0.140930
NC_000913	2298930	2298935		0.397976
NC_000913	2298935	2298940		0.326404
NC_000913	2298940	2298945		0.279244
NC_000913	2298945	2298950		0.437501
NC_000913	2298950	2298955		0.371840
NC_000913	2298955	2298960		0.404964
NC_000913	2298960	2298965		0.491567
NC_000913	2298965	2298970		0.453366
NC_000913	2298970	2298975		0.468563
NC_000913	2298975	2298980		0.417066
NC_000913	2298980	2298985		0.407807
NC_000913	2298985	2298990		0.355439
NC_000913	2298990	2298995		0.357231
NC_000913	2298995	2299000		0.353203
NC_000913	2299000	2299005		0.468097
NC_000913	2299005	2299010		0.735016
NC_000913	2299010	2299015		0.868682
NC_000913	2299015	2299020		1.249062
NC_000913	2299020	2299025		0.866090
NC_000913	2299025	2299030		0.564859
NC_000913	2299030	2299035		0.367069
NC_000913	2299035	2299040		0.355449
NC_000913	2299040	2299045		0.020175
NC_000913	2299045	2299050		0.013753
NC_000913	2299050	2299055		0.013512
NC_000913	2299055	2299060		0.013463
NC_000913	2299060	2299065		0.011511
NC_000913	2299065	2299070		0.084292
NC_000913	2299070	2299075		0.115626
NC_000913	2299075	2299080		0.143032
NC_000913	2299080	2299085		0.138695
NC_000913	2299085	2299090		0.238269
NC_000913	2299090	2299095		0.306165
NC_000913	2299095	2299100		0.303383
NC_000913	2299100	2299105		0.622904
NC_000913	2299105	2299110		0.772927
NC_000913	2299110	2299115		1.115655
NC_000913	2299115	2299120		0.971650
NC_000913	2299120	2299125		0.885871
NC_000913	2299125	2299130		1.004999
NC_000913	2299130	2299135		0.730739
NC_000913	2299135	2299140		0.791865
NC_000913	2299140	2299145		0.743705
NC_000913	2299145	2299150		0.709886
NC_000913	2299150	2299155		0.649821
NC_000913	2299155	2299160		0.672996
NC_000913	2299160	2299165		0.644942
NC_000913	2299165	2299170		0.524816
NC_000913	2299170	2299175		0.470328
NC_000913	2299175	2299180		0.411569
NC_000913	2299180	2299185		0.366917
NC_000913	2299185	2299190		0.259290
NC_000913	2299190	2299195		0.276227
NC_000913	2299195	2299200		0.249821
NC_000913	2299200	2299205		0.133844
NC_000913	2299205	2299210		0.097616
NC_000913	2299210	2299215		0.084506
NC_000913	2299215	2299220		0.086364
NC_000913	2299220	2299225		0.085172
NC_000913	2299225	2299230		0.111769
NC_000913	2299230	2299235		0.132625
NC_000913	2299235	2299240		0.102086
NC_000913	2299240	2299245		0.181292
NC_000913	2299245	2299250		0.172957
NC_000913	2299250	2299255		0.161905
NC_000913	2299255	2299260		0.160155
NC_000913	2299260	2299265		0.129324
NC_000913	2299265	2299270		0.131471
NC_000913	2299270	2299275		0.090732
NC_000913	2299275	2299280		0.092471
NC_000913	2299280	2299285		0.094272
NC_000913	2299285	2299290		0.108345
NC_000913	2299290	2299295		0.115719
NC_000913	2299295	2299300		0.114237
NC_000913	2299300	2299305		0.137813
NC_000913	2299305	2299310		0.516624
NC_000913	2299310	2299315		0.244232
NC_000913	2299315	2299320		0.216749
NC_000913	2299320	2299325		0.162044
NC_000913	2299325	2299330		0.103994
NC_000913	2299330	2299335		0.083778
NC_000913	2299335	2299340		0.106040
NC_000913	2299340	2299345		0.226702
NC_000913	2299345	2299350		0.236000
NC_000913	2299350	2299355		0.275193
NC_000913	2299355	2299360		0.378944
NC_000913	2299360	2299365		0.304268
NC_000913	2299365	2299370		0.262989
NC_000913	2299370	2299375		0.262632
NC_000913	2299375	2299380		0.195504
NC_000913	2299380	2299385		0.233276
NC_000913	2299385	2299390		0.235733
NC_000913	2299390	2299395		0.315869
NC_000913	2299395	2299400		0.304159
NC_000913	2299400	2299405		1.064379
NC_000913	2299405	2299410		0.466294
NC_000913	2299410	2299415		0.331114
NC_000913	2299415	2299420		0.260523
NC_000913	2299420	2299425		0.304877
NC_000913	2299425	2299430		0.337139
NC_000913	2299430	2299435		0.323542
NC_000913	2299435	2299440		0.206775
NC_000913	2299440	2299445		0.232402
NC_000913	2299445	2299450		0.220177
NC_000913	2299450	2299455		0.249933
NC_000913	2299455	2299460		0.276636
NC_000913	2299460	2299465		0.269219
NC_000913	2299465	2299470		0.241454
NC_000913	2299470	2299475		0.253607
NC_000913	2299475	2299480		0.227300
NC_000913	2299480	2299485		0.267803
NC_000913	2299485	2299490		0.364351
NC_000913	2299490	2299495		0.379249
NC_000913	2299495	2299500		0.390220
NC_000913	2299500	2299505		0.168445
NC_000913	2299505	2299510		0.140959
NC_000913	2299510	2299515		0.123508
NC_000913	2299515	2299520		0.122054
NC_000913	2299520	2299525		0.113672
NC_000913	2299525	2299530		0.125263
NC_000913	2299530	2299535		0.133926
NC_000913	2299535	2299540		0.157401
NC_000913	2299540	2299545		0.172239
NC_000913	2299545	2299550		0.169749
NC_000913	2299550	2299555		0.195170
NC_000913	2299555	2299560		0.211469
NC_000913	2299560	2299565		0.293345
NC_000913	2299565	2299570		0.576812
NC_000913	2299570	2299575		0.844564
NC_000913	2299575	2299580		0.616541
NC_000913	2299580	2299585		0.325343
NC_000913	2299585	2299590		0.299596
NC_000913	2299590	2299595		0.274479
NC_000913	2299595	2299600		0.245391
NC_000913	2299600	2299605		0.164398
NC_000913	2299605	2299610		0.242207
NC_000913	2299610	2299615		0.177104
NC_000913	2299615	2299620		0.212429
NC_000913	2299620	2299625		0.224319
NC_000913	2299625	2299630		0.218618
NC_000913	2299630	2299635		0.189615
NC_000913	2299635	2299640		0.220428
NC_000913	2299640	2299645		0.209209
NC_000913	2299645	2299650		0.436211
NC_000913	2299650	2299655		0.414179
NC_000913	2299655	2299660		0.288536
NC_000913	2299660	2299665		0.250177
NC_000913	2299665	2299670		0.309388
NC_000913	2299670	2299675		0.229382
NC_000913	2299675	2299680		0.255543
NC_000913	2299680	2299685		0.251102
NC_000913	2299685	2299690		0.361146
NC_000913	2299690	2299695		0.358051
NC_000913	2299695	2299700		0.245211
NC_000913	2299700	2299705		0.244652
NC_000913	2299705	2299710		0.134305
NC_000913	2299710	2299715		0.142970
NC_000913	2299715	2299720		0.176891
NC_000913	2299720	2299725		0.153164
NC_000913	2299725	2299730		0.152192
NC_000913	2299730	2299735		0.126026
NC_000913	2299735	2299740		0.134301
NC_000913	2299740	2299745		0.108208
NC_000913	2299745	2299750		0.127999
NC_000913	2299750	2299755		0.114372
NC_000913	2299755	2299760		0.128201
NC_000913	2299760	2299765		0.129918
NC_000913	2299765	2299770		0.127278
NC_000913	2299770	2299775		0.108759
NC_000913	2299775	2299780		0.116017
NC_000913	2299780	2299785		0.265639
NC_000913	2299785	2299790		0.462879
NC_000913	2299790	2299795		0.592357
NC_000913	2299795	2299800		0.667220
NC_000913	2299800	2299805		1.225671
NC_000913	2299805	2299810		1.010843
NC_000913	2299810	2299815		0.804298
NC_000913	2299815	2299820		0.572854
NC_000913	2299820	2299825		0.340733
NC_000913	2299825	2299830		0.276072
NC_000913	2299830	2299835		0.269115
NC_000913	2299835	2299840		0.244440
NC_000913	2299840	2299845		0.269151
NC_000913	2299845	2299850		0.189697
NC_000913	2299850	2299855		0.175938
NC_000913	2299855	2299860		0.143678
NC_000913	2299860	2299865		0.098802
NC_000913	2299865	2299870		0.063761
NC_000913	2299870	2299875		0.020835
NC_000913	2299875	2299880		0.023361
NC_000913	2299880	2299885		0.023260
NC_000913	2299885	2299890		0.025127
NC_000913	2299890	2299895		0.027576
NC_000913	2299895	2299900		0.626717
NC_000913	2299900	2299905		0.462725
NC_000913	2299905	2299910		0.210415
NC_000913	2299910	2299915		0.207900
NC_000913	2299915	2299920		0.142754
NC_000913	2299920	2299925		0.135885
NC_000913	2299925	2299930		0.126839
NC_000913	2299930	2299935		0.142034
NC_000913	2299935	2299940		0.145838
NC_000913	2299940	2299945		0.172113
NC_000913	2299945	2299950		0.321802
NC_000913	2299950	2299955		0.382633
NC_000913	2299955	2299960		0.472962
NC_000913	2299960	2299965		0.498917
NC_000913	2299965	2299970		0.650200
NC_000913	2299970	2299975		1.214643
NC_000913	2299975	2299980		0.324684
NC_000913	2299980	2299985		0.295910
NC_000913	2299985	2299990		0.112263
NC_000913	2299990	2299995		0.101938
NC_000913	2299995	2300000		0.073633
NC_000913	2300000	2300005		0.045167
NC_000913	2300005	2300010		0.060014
NC_000913	2300010	2300015		0.056340
NC_000913	2300015	2300020		0.043088
NC_000913	2300020	2300025		0.062562
NC_000913	2300025	2300030		0.057571
NC_000913	2300030	2300035		0.079745
NC_000913	2300035	2300040		0.143325
NC_000913	2300040	2300045		0.309775
NC_000913	2300045	2300050		0.414470
NC_000913	2300050	2300055		0.289471
NC_000913	2300055	2300060		0.282961
NC_000913	2300060	2300065		0.095993
NC_000913	2300065	2300070		0.103161
NC_000913	2300070	2300075		0.073585
NC_000913	2300075	2300080		0.069710
NC_000913	2300080	2300085		0.070524
NC_000913	2300085	2300090		0.070177
NC_000913	2300090	2300095		0.071686
NC_000913	2300095	2300100		0.120026
NC_000913	2300100	2300105		0.189329
NC_000913	2300105	2300110		0.245666
NC_000913	2300110	2300115		0.214679
NC_000913	2300115	2300120		0.177939
NC_000913	2300120	2300125		0.187639
NC_000913	2300125	2300130		0.188075
NC_000913	2300130	2300135		0.196475
NC_000913	2300135	2300140		0.197235
NC_000913	2300140	2300145		0.224841
NC_000913	2300145	2300150		0.248898
NC_000913	2300150	2300155		0.309106
NC_000913	2300155	2300160		0.342618
NC_000913	2300160	2300165		0.325606
NC_000913	2300165	2300170		0.165222
NC_000913	2300170	2300175		0.142509
NC_000913	2300175	2300180		0.158144
NC_000913	2300180	2300185		0.066924
NC_000913	2300185	2300190		0.070518
NC_000913	2300190	2300195		0.068996
NC_000913	2300195	2300200		0.078810
NC_000913	2300200	2300205		0.082935
NC_000913	2300205	2300210		0.111049
NC_000913	2300210	2300215		0.100683
NC_000913	2300215	2300220		0.065529
NC_000913	2300220	2300225		0.042725
NC_000913	2300225	2300230		0.040549
NC_000913	2300230	2300235		0.041417
NC_000913	2300235	2300240		0.064019
NC_000913	2300240	2300245		0.118100
NC_000913	2300245	2300250		0.167362
NC_000913	2300250	2300255		0.276595
NC_000913	2300255	2300260		0.426688
NC_000913	2300260	2300265		0.747536
NC_000913	2300265	2300270		0.755340
NC_000913	2300270	2300275		0.797761
NC_000913	2300275	2300280		0.578127
NC_000913	2300280	2300285		0.415102
NC_000913	2300285	2300290		0.258693
NC_000913	2300290	2300295		0.254765
NC_000913	2300295	2300300		0.251697
NC_000913	2300300	2300305		0.227553
NC_000913	2300305	2300310		0.156395
NC_000913	2300310	2300315		0.124209
NC_000913	2300315	2300320		0.067188
NC_000913	2300320	2300325		0.067435
NC_000913	2300325	2300330		0.058600
NC_000913	2300330	2300335		0.080583
NC_000913	2300335	2300340		0.096548
NC_000913	2300340	2300345		0.156941
NC_000913	2300345	2300350		0.123900
NC_000913	2300350	2300355		0.220780
NC_000913	2300355	2300360		0.219320
NC_000913	2300360	2300365		0.238256
NC_000913	2300365	2300370		0.237152
NC_000913	2300370	2300375		0.266782
NC_000913	2300375	2300380		0.263442
NC_000913	2300380	2300385		0.352433
NC_000913	2300385	2300390		0.240316
NC_000913	2300390	2300395		0.202364
NC_000913	2300395	2300400		0.198286
NC_000913	2300400	2300405		0.191317
NC_000913	2300405	2300410		0.178404
NC_000913	2300410	2300415		0.221101
NC_000913	2300415	2300420		0.228794
NC_000913	2300420	2300425		0.331274
NC_000913	2300425	2300430		0.259257
NC_000913	2300430	2300435		0.138512
NC_000913	2300435	2300440		0.154091
NC_000913	2300440	2300445		0.109431
NC_000913	2300445	2300450		0.091526
NC_000913	2300450	2300455		0.076620
NC_000913	2300455	2300460		0.067285
NC_000913	2300460	2300465		0.093280
NC_000913	2300465	2300470		0.156590
NC_000913	2300470	2300475		0.143315
NC_000913	2300475	2300480		0.143434
NC_000913	2300480	2300485		0.153254
NC_000913	2300485	2300490		0.192019
NC_000913	2300490	2300495		0.218159
NC_000913	2300495	2300500		0.352584
NC_000913	2300500	2300505		0.412785
NC_000913	2300505	2300510		0.462980
NC_000913	2300510	2300515		0.593864
NC_000913	2300515	2300520		0.131821
NC_000913	2300520	2300525		0.069386
NC_000913	2300525	2300530		0.039668
NC_000913	2300530	2300535		0.028942
NC_000913	2300535	2300540		0.026875
NC_000913	2300540	2300545		0.026630
NC_000913	2300545	2300550		0.036225
NC_000913	2300550	2300555		0.096672
NC_000913	2300555	2300560		0.225051
NC_000913	2300560	2300565		0.269665
NC_000913	2300565	2300570		0.474487
NC_000913	2300570	2300575		0.358608
NC_000913	2300575	2300580		0.427880
NC_000913	2300580	2300585		0.345999
NC_000913	2300585	2300590		0.303849
NC_000913	2300590	2300595		0.277716
NC_000913	2300595	2300600		0.259706
NC_000913	2300600	2300605		0.273496
NC_000913	2300605	2300610		0.286448
NC_000913	2300610	2300615		0.253196
NC_000913	2300615	2300620		0.230185
NC_000913	2300620	2300625		0.215305
NC_000913	2300625	2300630		0.221655
NC_000913	2300630	2300635		0.219990
NC_000913	2300635	2300640		0.186471
NC_000913	2300640	2300645		0.204531
NC_000913	2300645	2300650		0.191311
NC_000913	2300650	2300655		0.223968
NC_000913	2300655	2300660		0.346154
NC_000913	2300660	2300665		0.353988
NC_000913	2300665	2300670		0.300966
NC_000913	2300670	2300675		0.208908
NC_000913	2300675	2300680		0.179924
NC_000913	2300680	2300685		0.210445
NC_000913	2300685	2300690		0.274932
NC_000913	2300690	2300695		0.205926
NC_000913	2300695	2300700		0.215844
NC_000913	2300700	2300705		0.199850
NC_000913	2300705	2300710		0.135464
NC_000913	2300710	2300715		0.146466
NC_000913	2300715	2300720		0.136219
NC_000913	2300720	2300725		0.151569
NC_000913	2300725	2300730		0.175160
NC_000913	2300730	2300735		0.181368
NC_000913	2300735	2300740		0.233647
NC_000913	2300740	2300745		0.286308
NC_000913	2300745	2300750		0.484453
NC_000913	2300750	2300755		0.584433
NC_000913	2300755	2300760		0.591335
NC_000913	2300760	2300765		0.681419
NC_000913	2300765	2300770		0.437956
NC_000913	2300770	2300775		0.222370
NC_000913	2300775	2300780		0.113081
NC_000913	2300780	2300785		0.064552
NC_000913	2300785	2300790		0.047788
NC_000913	2300790	2300795		0.038491
NC_000913	2300795	2300800		0.048802
NC_000913	2300800	2300805		0.072673
NC_000913	2300805	2300810		0.219914
NC_000913	2300810	2300815		0.280782
NC_000913	2300815	2300820		0.257346
NC_000913	2300820	2300825		0.153784
NC_000913	2300825	2300830		0.159172
NC_000913	2300830	2300835		0.127852
NC_000913	2300835	2300840		0.099171
NC_000913	2300840	2300845		0.105993
NC_000913	2300845	2300850		0.121301
NC_000913	2300850	2300855		0.151710
NC_000913	2300855	2300860		0.208947
NC_000913	2300860	2300865		0.269385
NC_000913	2300865	2300870		0.490527
NC_000913	2300870	2300875		0.220882
NC_000913	2300875	2300880		0.203133
NC_000913	2300880	2300885		0.433483
NC_000913	2300885	2300890		0.221625
NC_000913	2300890	2300895		0.153408
NC_000913	2300895	2300900		0.158537
NC_000913	2300900	2300905		0.218235
NC_000913	2300905	2300910		0.170133
NC_000913	2300910	2300915		0.126781
NC_000913	2300915	2300920		0.118033
NC_000913	2300920	2300925		0.130243
NC_000913	2300925	2300930		0.136867
NC_000913	2300930	2300935		0.131301
NC_000913	2300935	2300940		0.137693
NC_000913	2300940	2300945		0.106410
NC_000913	2300945	2300950		0.133227
NC_000913	2300950	2300955		0.268108
NC_000913	2300955	2300960		0.173355
NC_000913	2300960	2300965		0.219607
NC_000913	2300965	2300970		0.207483
NC_000913	2300970	2300975		0.229281
NC_000913	2300975	2300980		0.340390
NC_000913	2300980	2300985		0.259760
NC_000913	2300985	2300990		0.249087
NC_000913	2300990	2300995		0.159581
NC_000913	2300995	2301000		0.116436
NC_000913	2301000	2301005		0.119260
NC_000913	2301005	2301010		0.152731
NC_000913	2301010	2301015		0.154716
NC_000913	2301015	2301020		0.210814
NC_000913	2301020	2301025		0.207431
NC_000913	2301025	2301030		0.146662
NC_000913	2301030	2301035		0.297408
NC_000913	2301035	2301040		0.163247
NC_000913	2301040	2301045		0.134008
NC_000913	2301045	2301050		0.123119
NC_000913	2301050	2301055		0.098365
NC_000913	2301055	2301060		0.132007
NC_000913	2301060	2301065		0.131046
NC_000913	2301065	2301070		0.169834
NC_000913	2301070	2301075		0.260881
NC_000913	2301075	2301080		0.207979
NC_000913	2301080	2301085		0.217390
NC_000913	2301085	2301090		0.249231
NC_000913	2301090	2301095		0.343704
NC_000913	2301095	2301100		0.301162
NC_000913	2301100	2301105		0.265147
NC_000913	2301105	2301110		0.331024
NC_000913	2301110	2301115		0.318319
NC_000913	2301115	2301120		0.308850
NC_000913	2301120	2301125		0.393721
NC_000913	2301125	2301130		0.459222
NC_000913	2301130	2301135		0.406900
NC_000913	2301135	2301140		0.274394
NC_000913	2301140	2301145		0.241064
NC_000913	2301145	2301150		0.208612
NC_000913	2301150	2301155		0.179547
NC_000913	2301155	2301160		0.186697
NC_000913	2301160	2301165		0.206628
NC_000913	2301165	2301170		0.352635
NC_000913	2301170	2301175		0.429433
NC_000913	2301175	2301180		0.534840
NC_000913	2301180	2301185		0.610300
NC_000913	2301185	2301190		0.532670
NC_000913	2301190	2301195		0.463816
NC_000913	2301195	2301200		0.135326
NC_000913	2301200	2301205		0.099947
NC_000913	2301205	2301210		0.086160
NC_000913	2301210	2301215		0.106817
NC_000913	2301215	2301220		0.132051
NC_000913	2301220	2301225		0.418744
NC_000913	2301225	2301230		0.704234
NC_000913	2301230	2301235		0.433043
NC_000913	2301235	2301240		0.398196
NC_000913	2301240	2301245		0.119596
NC_000913	2301245	2301250		0.090126
NC_000913	2301250	2301255		0.077527
NC_000913	2301255	2301260		0.068245
NC_000913	2301260	2301265		0.067735
NC_000913	2301265	2301270		0.069071
NC_000913	2301270	2301275		0.084332
NC_000913	2301275	2301280		0.120771
NC_000913	2301280	2301285		0.247023
NC_000913	2301285	2301290		0.357095
NC_000913	2301290	2301295		0.240282
NC_000913	2301295	2301300		0.224158
NC_000913	2301300	2301305		0.220924
NC_000913	2301305	2301310		0.156729
NC_000913	2301310	2301315		0.143223
NC_000913	2301315	2301320		0.341742
NC_000913	2301320	2301325		0.490917
NC_000913	2301325	2301330		0.633033
NC_000913	2301330	2301335		0.443026
NC_000913	2301335	2301340		0.342445
NC_000913	2301340	2301345		0.333086
NC_000913	2301345	2301350		0.294041
NC_000913	2301350	2301355		0.181657
NC_000913	2301355	2301360		0.156322
NC_000913	2301360	2301365		0.134369
NC_000913	2301365	2301370		0.110518
NC_000913	2301370	2301375		0.105067
NC_000913	2301375	2301380		0.104611
NC_000913	2301380	2301385		0.076282
NC_000913	2301385	2301390		0.069688
NC_000913	2301390	2301395		0.089016
NC_000913	2301395	2301400		0.096616
NC_000913	2301400	2301405		0.095709
NC_000913	2301405	2301410		0.134967
NC_000913	2301410	2301415		0.327874
NC_000913	2301415	2301420		0.592925
NC_000913	2301420	2301425		1.048011
NC_000913	2301425	2301430		1.051102
NC_000913	2301430	2301435		1.096845
NC_000913	2301435	2301440		0.538551
NC_000913	2301440	2301445		0.448231
NC_000913	2301445	2301450		0.336125
NC_000913	2301450	2301455		0.429016
NC_000913	2301455	2301460		0.359359
NC_000913	2301460	2301465		0.282962
NC_000913	2301465	2301470		0.262641
NC_000913	2301470	2301475		0.234465
NC_000913	2301475	2301480		0.226787
NC_000913	2301480	2301485		0.284612
NC_000913	2301485	2301490		0.437096
NC_000913	2301490	2301495		0.389737
NC_000913	2301495	2301500		0.503040
NC_000913	2301500	2301505		0.385918
NC_000913	2301505	2301510		0.433671
NC_000913	2301510	2301515		0.403057
NC_000913	2301515	2301520		0.359042
NC_000913	2301520	2301525		0.234038
NC_000913	2301525	2301530		0.300958
NC_000913	2301530	2301535		0.392115
NC_000913	2301535	2301540		0.305514
NC_000913	2301540	2301545		0.179942
NC_000913	2301545	2301550		0.116388
NC_000913	2301550	2301555		0.112713
NC_000913	2301555	2301560		0.117214
NC_000913	2301560	2301565		0.146688
NC_000913	2301565	2301570		0.161833
NC_000913	2301570	2301575		0.161851
NC_000913	2301575	2301580		0.310975
NC_000913	2301580	2301585		0.278038
NC_000913	2301585	2301590		0.311614
NC_000913	2301590	2301595		0.256826
NC_000913	2301595	2301600		0.190876
NC_000913	2301600	2301605		0.176181
NC_000913	2301605	2301610		0.109947
NC_000913	2301610	2301615		0.109514
NC_000913	2301615	2301620		0.104526
NC_000913	2301620	2301625		0.088261
NC_000913	2301625	2301630		0.103878
NC_000913	2301630	2301635		0.132552
NC_000913	2301635	2301640		0.150282
NC_000913	2301640	2301645		0.257391
NC_000913	2301645	2301650		0.228871
NC_000913	2301650	2301655		0.269261
NC_000913	2301655	2301660		0.314402
NC_000913	2301660	2301665		0.400061
NC_000913	2301665	2301670		0.433274
NC_000913	2301670	2301675		0.337251
NC_000913	2301675	2301680		0.356830
NC_000913	2301680	2301685		0.443900
NC_000913	2301685	2301690		0.401435
NC_000913	2301690	2301695		0.463108
NC_000913	2301695	2301700		0.459172
NC_000913	2301700	2301705		0.388022
NC_000913	2301705	2301710		0.354674
NC_000913	2301710	2301715		0.260447
NC_000913	2301715	2301720		0.222615
NC_000913	2301720	2301725		0.260859
NC_000913	2301725	2301730		0.268085
NC_000913	2301730	2301735		0.289037
NC_000913	2301735	2301740		0.329008
NC_000913	2301740	2301745		0.336772
NC_000913	2301745	2301750		0.539988
NC_000913	2301750	2301755		0.423626
NC_000913	2301755	2301760		0.437603
NC_000913	2301760	2301765		0.335403
NC_000913	2301765	2301770		0.353562
NC_000913	2301770	2301775		0.481066
NC_000913	2301775	2301780		0.370614
NC_000913	2301780	2301785		0.260941
NC_000913	2301785	2301790		0.200702
NC_000913	2301790	2301795		0.163612
NC_000913	2301795	2301800		0.162411
NC_000913	2301800	2301805		0.158427
NC_000913	2301805	2301810		0.165722
NC_000913	2301810	2301815		0.263653
NC_000913	2301815	2301820		0.294411
NC_000913	2301820	2301825		0.249663
NC_000913	2301825	2301830		0.295643
NC_000913	2301830	2301835		0.405419
NC_000913	2301835	2301840		0.347774
NC_000913	2301840	2301845		0.274684
NC_000913	2301845	2301850		0.257639
NC_000913	2301850	2301855		0.161536
NC_000913	2301855	2301860		0.101414
NC_000913	2301860	2301865		0.085196
NC_000913	2301865	2301870		0.046560
NC_000913	2301870	2301875		0.055484
NC_000913	2301875	2301880		0.058978
NC_000913	2301880	2301885		0.059944
NC_000913	2301885	2301890		0.166065
NC_000913	2301890	2301895		0.273944
NC_000913	2301895	2301900		0.809614
NC_000913	2301900	2301905		1.290917
NC_000913	2301905	2301910		1.827515
NC_000913	2301910	2301915		3.239626
NC_000913	2301915	2301920		2.846291
NC_000913	2301920	2301925		2.836073
NC_000913	2301925	2301930		2.187519
NC_000913	2301930	2301935		2.079488
NC_000913	2301935	2301940		1.994077
NC_000913	2301940	2301945		2.105430
NC_000913	2301945	2301950		1.951327
NC_000913	2301950	2301955		1.783497
NC_000913	2301955	2301960		1.578005
NC_000913	2301960	2301965		1.394711
NC_000913	2301965	2301970		1.243315
NC_000913	2301970	2301975		1.278331
NC_000913	2301975	2301980		1.411391
NC_000913	2301980	2301985		1.461153
NC_000913	2301985	2301990		1.144602
NC_000913	2301990	2301995		1.380657
NC_000913	2301995	2302000		0.745403
NC_000913	2302000	2302005		0.715782
NC_000913	2302005	2302010		0.675950
NC_000913	2302010	2302015		0.535559
NC_000913	2302015	2302020		0.450785
NC_000913	2302020	2302025		0.428846
NC_000913	2302025	2302030		0.425311
NC_000913	2302030	2302035		0.380587
NC_000913	2302035	2302040		0.325771
NC_000913	2302040	2302045		0.354171
NC_000913	2302045	2302050		0.441095
NC_000913	2302050	2302055		0.583309
NC_000913	2302055	2302060		0.593118
NC_000913	2302060	2302065		0.511109
NC_000913	2302065	2302070		0.492591
NC_000913	2302070	2302075		0.560463
NC_000913	2302075	2302080		0.467879
NC_000913	2302080	2302085		0.374107
NC_000913	2302085	2302090		0.320192
NC_000913	2302090	2302095		0.348008
NC_000913	2302095	2302100		0.376215
NC_000913	2302100	2302105		0.461796
NC_000913	2302105	2302110		0.496482
NC_000913	2302110	2302115		0.366206
NC_000913	2302115	2302120		0.352023
NC_000913	2302120	2302125		0.307872
NC_000913	2302125	2302130		0.244866
NC_000913	2302130	2302135		0.261539
NC_000913	2302135	2302140		0.269967
NC_000913	2302140	2302145		0.285274
NC_000913	2302145	2302150		0.436543
NC_000913	2302150	2302155		0.517301
NC_000913	2302155	2302160		0.724797
NC_000913	2302160	2302165		0.810282
NC_000913	2302165	2302170		0.807369
NC_000913	2302170	2302175		0.844298
NC_000913	2302175	2302180		0.850351
NC_000913	2302180	2302185		0.729299
NC_000913	2302185	2302190		0.706287
NC_000913	2302190	2302195		0.636691
NC_000913	2302195	2302200		0.401798
NC_000913	2302200	2302205		0.409029
NC_000913	2302205	2302210		0.333472
NC_000913	2302210	2302215		0.290224
NC_000913	2302215	2302220		0.272603
NC_000913	2302220	2302225		0.197720
NC_000913	2302225	2302230		0.185469
NC_000913	2302230	2302235		0.231810
NC_000913	2302235	2302240		0.252452
NC_000913	2302240	2302245		0.514212
NC_000913	2302245	2302250		0.338150
NC_000913	2302250	2302255		0.337407
NC_000913	2302255	2302260		0.482145
NC_000913	2302260	2302265		0.488082
NC_000913	2302265	2302270		0.314180
NC_000913	2302270	2302275		0.253943
NC_000913	2302275	2302280		0.206545
NC_000913	2302280	2302285		0.223960
NC_000913	2302285	2302290		0.408383
NC_000913	2302290	2302295		0.358228
NC_000913	2302295	2302300		0.321145
NC_000913	2302300	2302305		0.328050
NC_000913	2302305	2302310		0.444923
NC_000913	2302310	2302315		0.498088
NC_000913	2302315	2302320		0.537273
NC_000913	2302320	2302325		0.348296
NC_000913	2302325	2302330		0.243131
NC_000913	2302330	2302335		0.143007
NC_000913	2302335	2302340		0.111355
NC_000913	2302340	2302345		0.095040
NC_000913	2302345	2302350		0.080372
NC_000913	2302350	2302355		0.111571
NC_000913	2302355	2302360		0.121200
NC_000913	2302360	2302365		0.145380
NC_000913	2302365	2302370		0.190636
NC_000913	2302370	2302375		0.418228
NC_000913	2302375	2302380		0.604557
NC_000913	2302380	2302385		0.746352
NC_000913	2302385	2302390		0.475824
NC_000913	2302390	2302395		0.429774
NC_000913	2302395	2302400		0.295686
NC_000913	2302400	2302405		0.298869
NC_000913	2302405	2302410		0.194884
NC_000913	2302410	2302415		0.207160
NC_000913	2302415	2302420		0.226567
NC_000913	2302420	2302425		0.328131
NC_000913	2302425	2302430		0.719195
NC_000913	2302430	2302435		1.056876
NC_000913	2302435	2302440		0.385203
NC_000913	2302440	2302445		0.316247
NC_000913	2302445	2302450		0.185143
NC_000913	2302450	2302455		0.143969
NC_000913	2302455	2302460		0.119533
NC_000913	2302460	2302465		0.123538
NC_000913	2302465	2302470		0.206411
NC_000913	2302470	2302475		0.201833
NC_000913	2302475	2302480		0.410998
NC_000913	2302480	2302485		0.873314
NC_000913	2302485	2302490		0.946478
NC_000913	2302490	2302495		1.064508
NC_000913	2302495	2302500		1.058964
NC_000913	2302500	2302505		1.271540
NC_000913	2302505	2302510		1.286423
NC_000913	2302510	2302515		0.988326
NC_000913	2302515	2302520		0.966792
NC_000913	2302520	2302525		0.852141
NC_000913	2302525	2302530		0.800604
NC_000913	2302530	2302535		0.544713
NC_000913	2302535	2302540		0.314854
NC_000913	2302540	2302545		0.280727
NC_000913	2302545	2302550		0.336141
NC_000913	2302550	2302555		0.330073
NC_000913	2302555	2302560		0.355735
NC_000913	2302560	2302565		0.343745
NC_000913	2302565	2302570		0.484495
NC_000913	2302570	2302575		0.510997
NC_000913	2302575	2302580		0.571936
NC_000913	2302580	2302585		0.537441
NC_000913	2302585	2302590		0.520180
NC_000913	2302590	2302595		0.509222
NC_000913	2302595	2302600		0.477730
NC_000913	2302600	2302605		0.335842
NC_000913	2302605	2302610		0.316209
NC_000913	2302610	2302615		0.265497
NC_000913	2302615	2302620		0.241431
NC_000913	2302620	2302625		0.246091
NC_000913	2302625	2302630		0.286788
NC_000913	2302630	2302635		0.666963
NC_000913	2302635	2302640		0.777264
NC_000913	2302640	2302645		0.648877
NC_000913	2302645	2302650		0.667703
NC_000913	2302650	2302655		0.602886
NC_000913	2302655	2302660		0.566368
NC_000913	2302660	2302665		0.305613
NC_000913	2302665	2302670		0.306515
NC_000913	2302670	2302675		0.418154
NC_000913	2302675	2302680		0.377620
NC_000913	2302680	2302685		0.347151
NC_000913	2302685	2302690		0.216434
NC_000913	2302690	2302695		0.144463
NC_000913	2302695	2302700		0.183886
NC_000913	2302700	2302705		0.129036
NC_000913	2302705	2302710		0.126121
NC_000913	2302710	2302715		0.137677
NC_000913	2302715	2302720		0.169573
NC_000913	2302720	2302725		0.257592
NC_000913	2302725	2302730		0.332831
NC_000913	2302730	2302735		0.373280
NC_000913	2302735	2302740		0.255345
NC_000913	2302740	2302745		0.235006
NC_000913	2302745	2302750		0.153675
NC_000913	2302750	2302755		0.179543
NC_000913	2302755	2302760		0.171600
NC_000913	2302760	2302765		0.193991
NC_000913	2302765	2302770		0.245064
NC_000913	2302770	2302775		0.274150
NC_000913	2302775	2302780		0.377941
NC_000913	2302780	2302785		0.357325
NC_000913	2302785	2302790		0.539994
NC_000913	2302790	2302795		0.056114
NC_000913	2302795	2302800		0.029235
NC_000913	2302800	2302805		0.026572
NC_000913	2302805	2302810		0.027816
NC_000913	2302810	2302815		0.029369
NC_000913	2302815	2302820		0.038590
NC_000913	2302820	2302825		0.067617
NC_000913	2302825	2302830		0.116804
NC_000913	2302830	2302835		0.122154
NC_000913	2302835	2302840		0.226058
NC_000913	2302840	2302845		0.206831
NC_000913	2302845	2302850		0.199258
NC_000913	2302850	2302855		0.131956
NC_000913	2302855	2302860		0.165568
NC_000913	2302860	2302865		0.174025
NC_000913	2302865	2302870		0.199991
NC_000913	2302870	2302875		0.159127
NC_000913	2302875	2302880		0.171039
NC_000913	2302880	2302885		0.137963
NC_000913	2302885	2302890		0.081380
NC_000913	2302890	2302895		0.048514
NC_000913	2302895	2302900		0.057909
NC_000913	2302900	2302905		0.072014
NC_000913	2302905	2302910		0.090719
NC_000913	2302910	2302915		0.103747
NC_000913	2302915	2302920		0.133967
NC_000913	2302920	2302925		0.175317
NC_000913	2302925	2302930		0.198345
NC_000913	2302930	2302935		0.211004
NC_000913	2302935	2302940		0.237461
NC_000913	2302940	2302945		0.374800
NC_000913	2302945	2302950		0.414960
NC_000913	2302950	2302955		0.446780
NC_000913	2302955	2302960		0.235717
NC_000913	2302960	2302965		0.209366
NC_000913	2302965	2302970		0.125809
NC_000913	2302970	2302975		0.113761
NC_000913	2302975	2302980		0.079409
NC_000913	2302980	2302985		0.099403
NC_000913	2302985	2302990		0.098433
NC_000913	2302990	2302995		0.134343
NC_000913	2302995	2303000		0.142964
NC_000913	2303000	2303005		0.318185
NC_000913	2303005	2303010		0.356319
NC_000913	2303010	2303015		0.549950
NC_000913	2303015	2303020		0.716799
NC_000913	2303020	2303025		0.781913
NC_000913	2303025	2303030		0.678294
NC_000913	2303030	2303035		0.708993
NC_000913	2303035	2303040		0.337456
NC_000913	2303040	2303045		0.177968
NC_000913	2303045	2303050		0.181166
NC_000913	2303050	2303055		0.150334
NC_000913	2303055	2303060		0.159660
NC_000913	2303060	2303065		0.185560
NC_000913	2303065	2303070		0.343477
NC_000913	2303070	2303075		0.441110
NC_000913	2303075	2303080		0.367064
NC_000913	2303080	2303085		0.484841
NC_000913	2303085	2303090		0.832888
NC_000913	2303090	2303095		0.349699
NC_000913	2303095	2303100		0.364498
NC_000913	2303100	2303105		0.281697
NC_000913	2303105	2303110		0.241713
NC_000913	2303110	2303115		0.236594
NC_000913	2303115	2303120		0.241213
NC_000913	2303120	2303125		0.249853
NC_000913	2303125	2303130		0.385132
NC_000913	2303130	2303135		0.540338
NC_000913	2303135	2303140		0.711629
NC_000913	2303140	2303145		0.595788
NC_000913	2303145	2303150		0.442107
NC_000913	2303150	2303155		0.420884
NC_000913	2303155	2303160		0.435484
NC_000913	2303160	2303165		0.333145
NC_000913	2303165	2303170		0.314313
NC_000913	2303170	2303175		0.402644
NC_000913	2303175	2303180		0.252939
NC_000913	2303180	2303185		0.172960
NC_000913	2303185	2303190		0.066417
NC_000913	2303190	2303195		0.070258
NC_000913	2303195	2303200		0.073901
NC_000913	2303200	2303205		0.071653
NC_000913	2303205	2303210		0.058717
NC_000913	2303210	2303215		0.123465
NC_000913	2303215	2303220		0.095340
NC_000913	2303220	2303225		0.197180
NC_000913	2303225	2303230		0.116670
NC_000913	2303230	2303235		0.150205
NC_000913	2303235	2303240		0.124602
NC_000913	2303240	2303245		0.127215
NC_000913	2303245	2303250		0.169111
NC_000913	2303250	2303255		0.174372
NC_000913	2303255	2303260		0.517794
NC_000913	2303260	2303265		0.454533
NC_000913	2303265	2303270		0.421936
NC_000913	2303270	2303275		0.413348
NC_000913	2303275	2303280		0.438500
NC_000913	2303280	2303285		0.584111
NC_000913	2303285	2303290		0.699540
NC_000913	2303290	2303295		0.502236
NC_000913	2303295	2303300		0.482500
NC_000913	2303300	2303305		0.584242
NC_000913	2303305	2303310		0.559945
NC_000913	2303310	2303315		0.544614
NC_000913	2303315	2303320		0.211415
NC_000913	2303320	2303325		0.154690
NC_000913	2303325	2303330		0.044708
NC_000913	2303330	2303335		0.043495
NC_000913	2303335	2303340		0.053932
NC_000913	2303340	2303345		0.066808
NC_000913	2303345	2303350		0.163950
NC_000913	2303350	2303355		0.329221
NC_000913	2303355	2303360		0.570719
NC_000913	2303360	2303365		0.718227
NC_000913	2303365	2303370		0.794804
NC_000913	2303370	2303375		0.226378
NC_000913	2303375	2303380		0.148215
NC_000913	2303380	2303385		0.150388
NC_000913	2303385	2303390		0.156165
NC_000913	2303390	2303395		0.159306
NC_000913	2303395	2303400		0.235879
NC_000913	2303400	2303405		0.272113
NC_000913	2303405	2303410		0.407068
NC_000913	2303410	2303415		0.232117
NC_000913	2303415	2303420		0.207338
NC_000913	2303420	2303425		0.207200
NC_000913	2303425	2303430		0.178278
NC_000913	2303430	2303435		0.152629
NC_000913	2303435	2303440		0.157038
NC_000913	2303440	2303445		0.215221
NC_000913	2303445	2303450		0.237205
NC_000913	2303450	2303455		0.239950
NC_000913	2303455	2303460		0.272006
NC_000913	2303460	2303465		0.270679
NC_000913	2303465	2303470		0.417992
NC_000913	2303470	2303475		0.476241
NC_000913	2303475	2303480		0.623277
NC_000913	2303480	2303485		0.672579
NC_000913	2303485	2303490		0.924397
NC_000913	2303490	2303495		1.511757
NC_000913	2303495	2303500		1.659036
NC_000913	2303500	2303505		1.028242
NC_000913	2303505	2303510		0.973198
NC_000913	2303510	2303515		0.549983
NC_000913	2303515	2303520		0.079439
NC_000913	2303520	2303525		0.090932
NC_000913	2303525	2303530		0.116878
NC_000913	2303530	2303535		0.121995
NC_000913	2303535	2303540		0.129874
NC_000913	2303540	2303545		0.114261
NC_000913	2303545	2303550		0.160978
NC_000913	2303550	2303555		0.371412
NC_000913	2303555	2303560		0.338912
NC_000913	2303560	2303565		0.907217
NC_000913	2303565	2303570		0.793741
NC_000913	2303570	2303575		0.757841
NC_000913	2303575	2303580		0.732700
NC_000913	2303580	2303585		0.790448
NC_000913	2303585	2303590		0.676320
NC_000913	2303590	2303595		1.053155
NC_000913	2303595	2303600		1.196103
NC_000913	2303600	2303605		1.571472
NC_000913	2303605	2303610		1.062100
NC_000913	2303610	2303615		0.854195
NC_000913	2303615	2303620		1.043736
NC_000913	2303620	2303625		0.954214
NC_000913	2303625	2303630		1.035099
NC_000913	2303630	2303635		0.932503
NC_000913	2303635	2303640		0.879159
NC_000913	2303640	2303645		0.800309
NC_000913	2303645	2303650		0.316949
NC_000913	2303650	2303655		0.193627
NC_000913	2303655	2303660		0.140646
NC_000913	2303660	2303665		0.154189
NC_000913	2303665	2303670		0.165645
NC_000913	2303670	2303675		0.141350
NC_000913	2303675	2303680		0.187422
NC_000913	2303680	2303685		0.324422
NC_000913	2303685	2303690		0.525816
NC_000913	2303690	2303695		0.894900
NC_000913	2303695	2303700		3.367545
NC_000913	2303700	2303705		10.092807
NC_000913	2303705	2303710		9.169592
NC_000913	2303710	2303715		7.750382
NC_000913	2303715	2303720		5.393442
NC_000913	2303720	2303725		3.600769
NC_000913	2303725	2303730		4.086900
NC_000913	2303730	2303735		4.117205
NC_000913	2303735	2303740		4.034994
NC_000913	2303740	2303745		4.202972
NC_000913	2303745	2303750		4.316859
NC_000913	2303750	2303755		4.348507
NC_000913	2303755	2303760		5.042299
NC_000913	2303760	2303765		4.540565
NC_000913	2303765	2303770		4.320584
NC_000913	2303770	2303775		4.009420
NC_000913	2303775	2303780		4.286401
NC_000913	2303780	2303785		4.088267
NC_000913	2303785	2303790		3.646540
NC_000913	2303790	2303795		3.437646
NC_000913	2303795	2303800		3.625034
NC_000913	2303800	2303805		4.479207
NC_000913	2303805	2303810		3.881712
NC_000913	2303810	2303815		4.004049
NC_000913	2303815	2303820		2.719525
NC_000913	2303820	2303825		1.847611
NC_000913	2303825	2303830		1.908947
NC_000913	2303830	2303835		1.771164
NC_000913	2303835	2303840		1.252659
NC_000913	2303840	2303845		1.032446
NC_000913	2303845	2303850		0.795172
NC_000913	2303850	2303855		0.573127
NC_000913	2303855	2303860		0.551628
NC_000913	2303860	2303865		0.604623
NC_000913	2303865	2303870		0.600943
NC_000913	2303870	2303875		0.600500
NC_000913	2303875	2303880		0.607924
NC_000913	2303880	2303885		0.943474
NC_000913	2303885	2303890		0.499529
NC_000913	2303890	2303895		0.363116
NC_000913	2303895	2303900		0.342740
NC_000913	2303900	2303905		0.262581
NC_000913	2303905	2303910		0.242208
NC_000913	2303910	2303915		0.419475
NC_000913	2303915	2303920		0.439440
NC_000913	2303920	2303925		0.355172
NC_000913	2303925	2303930		0.285092
NC_000913	2303930	2303935		0.186958
NC_000913	2303935	2303940		0.094680
NC_000913	2303940	2303945		0.106998
NC_000913	2303945	2303950		0.146257
NC_000913	2303950	2303955		0.102336
NC_000913	2303955	2303960		0.105892
NC_000913	2303960	2303965		0.097389
NC_000913	2303965	2303970		0.094993
NC_000913	2303970	2303975		0.148105
NC_000913	2303975	2303980		0.189841
NC_000913	2303980	2303985		0.236069
NC_000913	2303985	2303990		0.309068
NC_000913	2303990	2303995		0.261646
NC_000913	2303995	2304000		0.282818
NC_000913	2304000	2304005		0.519049
NC_000913	2304005	2304010		0.489519
NC_000913	2304010	2304015		0.569488
NC_000913	2304015	2304020		0.694898
NC_000913	2304020	2304025		1.018317
NC_000913	2304025	2304030		1.116859
NC_000913	2304030	2304035		1.100368
NC_000913	2304035	2304040		1.320879
NC_000913	2304040	2304045		0.870152
NC_000913	2304045	2304050		0.781377
NC_000913	2304050	2304055		0.703479
NC_000913	2304055	2304060		0.499710
NC_000913	2304060	2304065		0.614682
NC_000913	2304065	2304070		0.536113
NC_000913	2304070	2304075		0.374012
NC_000913	2304075	2304080		0.417536
NC_000913	2304080	2304085		0.480197
NC_000913	2304085	2304090		0.519518
NC_000913	2304090	2304095		0.370802
NC_000913	2304095	2304100		0.313901
NC_000913	2304100	2304105		0.265261
NC_000913	2304105	2304110		0.158067
NC_000913	2304110	2304115		0.280234
NC_000913	2304115	2304120		0.208332
NC_000913	2304120	2304125		0.165837
NC_000913	2304125	2304130		0.132165
NC_000913	2304130	2304135		0.111826
NC_000913	2304135	2304140		0.086151
NC_000913	2304140	2304145		0.066479
NC_000913	2304145	2304150		0.066169
NC_000913	2304150	2304155		0.084168
NC_000913	2304155	2304160		0.082648
NC_000913	2304160	2304165		0.118686
NC_000913	2304165	2304170		0.121728
NC_000913	2304170	2304175		0.277595
NC_000913	2304175	2304180		0.484526
NC_000913	2304180	2304185		0.528413
NC_000913	2304185	2304190		0.527393
NC_000913	2304190	2304195		0.955962
NC_000913	2304195	2304200		1.141802
NC_000913	2304200	2304205		0.877291
NC_000913	2304205	2304210		1.102835
NC_000913	2304210	2304215		0.327130
NC_000913	2304215	2304220		0.401216
NC_000913	2304220	2304225		0.346635
NC_000913	2304225	2304230		0.306748
NC_000913	2304230	2304235		0.349255
NC_000913	2304235	2304240		0.252293
NC_000913	2304240	2304245		0.255114
NC_000913	2304245	2304250		0.395129
NC_000913	2304250	2304255		0.400092
NC_000913	2304255	2304260		0.412663
NC_000913	2304260	2304265		0.418440
NC_000913	2304265	2304270		0.563356
NC_000913	2304270	2304275		0.556837
NC_000913	2304275	2304280		0.523589
NC_000913	2304280	2304285		0.526438
NC_000913	2304285	2304290		0.451294
NC_000913	2304290	2304295		0.579147
NC_000913	2304295	2304300		0.582945
NC_000913	2304300	2304305		0.585027
NC_000913	2304305	2304310		0.613146
NC_000913	2304310	2304315		0.696657
NC_000913	2304315	2304320		1.402537
NC_000913	2304320	2304325		1.080708
NC_000913	2304325	2304330		1.045562
NC_000913	2304330	2304335		0.993263
NC_000913	2304335	2304340		0.548759
NC_000913	2304340	2304345		0.393329
NC_000913	2304345	2304350		0.232698
NC_000913	2304350	2304355		0.214851
NC_000913	2304355	2304360		0.188121
NC_000913	2304360	2304365		0.167898
NC_000913	2304365	2304370		0.121503
NC_000913	2304370	2304375		0.135889
NC_000913	2304375	2304380		0.264529
NC_000913	2304380	2304385		0.289794
NC_000913	2304385	2304390		0.299408
NC_000913	2304390	2304395		0.210092
NC_000913	2304395	2304400		0.186636
NC_000913	2304400	2304405		0.196219
NC_000913	2304405	2304410		0.205721
NC_000913	2304410	2304415		0.190843
NC_000913	2304415	2304420		0.265963
NC_000913	2304420	2304425		0.306494
NC_000913	2304425	2304430		0.913066
NC_000913	2304430	2304435		1.353320
NC_000913	2304435	2304440		2.112871
NC_000913	2304440	2304445		2.555719
NC_000913	2304445	2304450		3.513542
NC_000913	2304450	2304455		7.130500
NC_000913	2304455	2304460		5.237971
NC_000913	2304460	2304465		4.949460
NC_000913	2304465	2304470		4.231050
NC_000913	2304470	2304475		4.483041
NC_000913	2304475	2304480		3.165851
NC_000913	2304480	2304485		2.700107
NC_000913	2304485	2304490		2.706561
NC_000913	2304490	2304495		2.059498
NC_000913	2304495	2304500		1.841099
NC_000913	2304500	2304505		0.679454
NC_000913	2304505	2304510		0.633035
NC_000913	2304510	2304515		0.466714
NC_000913	2304515	2304520		0.466716
NC_000913	2304520	2304525		0.466715
NC_000913	2304525	2304530		0.496030
NC_000913	2304530	2304535		0.720141
NC_000913	2304535	2304540		1.065452
NC_000913	2304540	2304545		2.185690
NC_000913	2304545	2304550		2.676673
NC_000913	2304550	2304555		2.593688
NC_000913	2304555	2304560		3.126016
NC_000913	2304560	2304565		3.076319
NC_000913	2304565	2304570		4.789390
NC_000913	2304570	2304575		6.216755
NC_000913	2304575	2304580		6.636070
NC_000913	2304580	2304585		7.716311
NC_000913	2304585	2304590		7.582023
NC_000913	2304590	2304595		4.334091
NC_000913	2304595	2304600		5.100889
NC_000913	2304600	2304605		5.120892
NC_000913	2304605	2304610		5.136380
NC_000913	2304610	2304615		1.660189
NC_000913	2304615	2304620		1.433812
NC_000913	2304620	2304625		1.434330
NC_000913	2304625	2304630		1.436251
NC_000913	2304630	2304635		1.428709
NC_000913	2304635	2304640		1.042534
NC_000913	2304640	2304645		0.180685
NC_000913	2304645	2304650		0.266449
NC_000913	2304650	2304655		0.000000
NC_000913	2304655	2304660		0.286222
NC_000913	2304660	2304665		0.462637
NC_000913	2304665	2304670		0.452509
NC_000913	2304670	2304675		0.383469
NC_000913	2304675	2304680		2.356977
NC_000913	2304680	2304685		3.154858
NC_000913	2304685	2304690		3.214657
NC_000913	2304690	2304695		3.218140
NC_000913	2304695	2304700		3.221278
NC_000913	2304700	2304705		3.221859
NC_000913	2304705	2304710		2.486773
NC_000913	2304710	2304715		2.486734
NC_000913	2304715	2304720		2.490037
NC_000913	2304720	2304725		2.251620
NC_000913	2304725	2304730		3.144412
NC_000913	2304730	2304735		2.963003
NC_000913	2304735	2304740		2.476849
NC_000913	2304740	2304745		2.319628
NC_000913	2304745	2304750		3.168114
NC_000913	2304750	2304755		2.114431
NC_000913	2304755	2304760		1.748138
NC_000913	2304760	2304765		0.876414
NC_000913	2304765	2304770		0.666987
NC_000913	2304770	2304775		0.108621
NC_000913	2304775	2304780		0.080897
NC_000913	2304780	2304785		0.052312
NC_000913	2304785	2304790		0.034169
NC_000913	2304790	2304795		0.022636
NC_000913	2304795	2304800		0.009653
NC_000913	2304800	2304805		0.013153
NC_000913	2304805	2304810		0.007562
NC_000913	2304810	2304815		0.009684
NC_000913	2304815	2304820		0.006734
NC_000913	2304820	2304825		0.019727
NC_000913	2304825	2304830		0.020016
NC_000913	2304830	2304835		0.085638
NC_000913	2304835	2304840		0.713449
NC_000913	2304840	2304845		0.703797
NC_000913	2304845	2304850		0.834777
NC_000913	2304850	2304855		0.914553
NC_000913	2304855	2304860		1.430487
NC_000913	2304860	2304865		1.408201
NC_000913	2304865	2304870		1.462011
NC_000913	2304870	2304875		1.663845
NC_000913	2304875	2304880		1.496557
NC_000913	2304880	2304885		3.416055
NC_000913	2304885	2304890		3.415998
NC_000913	2304890	2304895		3.373372
NC_000913	2304895	2304900		3.908435
NC_000913	2304900	2304905		4.238844
NC_000913	2304905	2304910		2.895075
NC_000913	2304910	2304915		2.525486
NC_000913	2304915	2304920		2.602949
NC_000913	2304920	2304925		2.546444
NC_000913	2304925	2304930		1.585404
NC_000913	2304930	2304935		0.868781
NC_000913	2304935	2304940		2.124622
NC_000913	2304940	2304945		3.504034
NC_000913	2304945	2304950		3.370123
NC_000913	2304950	2304955		1.458428
NC_000913	2304955	2304960		2.116036
NC_000913	2304960	2304965		1.777089
NC_000913	2304965	2304970		1.101731
NC_000913	2304970	2304975		0.899322
NC_000913	2304975	2304980		2.614800
NC_000913	2304980	2304985		2.463759
NC_000913	2304985	2304990		2.233698
NC_000913	2304990	2304995		2.140014
NC_000913	2304995	2305000		0.520351
NC_000913	2305000	2305005		0.357826
NC_000913	2305005	2305010		0.333048
NC_000913	2305010	2305015		0.393558
NC_000913	2305015	2305020		0.370321
NC_000913	2305020	2305025		0.239598
NC_000913	2305025	2305030		0.271150
NC_000913	2305030	2305035		0.268120
NC_000913	2305035	2305040		0.430872
NC_000913	2305040	2305045		0.607745
NC_000913	2305045	2305050		0.778563
NC_000913	2305050	2305055		0.787858
NC_000913	2305055	2305060		0.987650
NC_000913	2305060	2305065		1.465475
NC_000913	2305065	2305070		1.897071
NC_000913	2305070	2305075		2.046345
NC_000913	2305075	2305080		2.105609
NC_000913	2305080	2305085		2.081417
NC_000913	2305085	2305090		2.017751
NC_000913	2305090	2305095		2.023709
NC_000913	2305095	2305100		2.183633
NC_000913	2305100	2305105		2.299747
NC_000913	2305105	2305110		2.631854
NC_000913	2305110	2305115		2.323228
NC_000913	2305115	2305120		2.452371
NC_000913	2305120	2305125		2.114009
NC_000913	2305125	2305130		1.658232
NC_000913	2305130	2305135		1.716642
NC_000913	2305135	2305140		1.402981
NC_000913	2305140	2305145		0.818922
NC_000913	2305145	2305150		0.573257
NC_000913	2305150	2305155		0.632046
NC_000913	2305155	2305160		0.639082
NC_000913	2305160	2305165		0.575946
NC_000913	2305165	2305170		0.567674
NC_000913	2305170	2305175		0.733515
NC_000913	2305175	2305180		0.686646
NC_000913	2305180	2305185		0.596773
NC_000913	2305185	2305190		0.635401
NC_000913	2305190	2305195		0.768118
NC_000913	2305195	2305200		1.002518
NC_000913	2305200	2305205		1.129705
NC_000913	2305205	2305210		1.027647
NC_000913	2305210	2305215		1.110912
NC_000913	2305215	2305220		0.976361
NC_000913	2305220	2305225		0.978052
NC_000913	2305225	2305230		0.867772
NC_000913	2305230	2305235		0.608926
NC_000913	2305235	2305240		0.593701
NC_000913	2305240	2305245		0.641849
NC_000913	2305245	2305250		0.548943
NC_000913	2305250	2305255		0.655182
NC_000913	2305255	2305260		0.836542
NC_000913	2305260	2305265		0.824385
NC_000913	2305265	2305270		0.935334
NC_000913	2305270	2305275		0.962979
NC_000913	2305275	2305280		1.235603
NC_000913	2305280	2305285		0.943391
NC_000913	2305285	2305290		0.877729
NC_000913	2305290	2305295		0.663189
NC_000913	2305295	2305300		0.378263
NC_000913	2305300	2305305		0.342874
NC_000913	2305305	2305310		0.318093
NC_000913	2305310	2305315		0.427130
NC_000913	2305315	2305320		0.419202
NC_000913	2305320	2305325		0.642794
NC_000913	2305325	2305330		0.774282
NC_000913	2305330	2305335		0.889986
NC_000913	2305335	2305340		2.171719
NC_000913	2305340	2305345		2.577368
NC_000913	2305345	2305350		2.537044
NC_000913	2305350	2305355		2.475889
NC_000913	2305355	2305360		1.111631
NC_000913	2305360	2305365		0.498171
NC_000913	2305365	2305370		0.206897
NC_000913	2305370	2305375		0.187748
NC_000913	2305375	2305380		0.163628
NC_000913	2305380	2305385		0.120719
NC_000913	2305385	2305390		0.120467
NC_000913	2305390	2305395		0.284979
NC_000913	2305395	2305400		0.317979
NC_000913	2305400	2305405		0.307947
NC_000913	2305405	2305410		0.321773
NC_000913	2305410	2305415		0.658187
NC_000913	2305415	2305420		0.841065
NC_000913	2305420	2305425		0.822281
NC_000913	2305425	2305430		0.796033
NC_000913	2305430	2305435		0.538847
NC_000913	2305435	2305440		0.343907
NC_000913	2305440	2305445		0.167921
NC_000913	2305445	2305450		0.117138
NC_000913	2305450	2305455		0.126483
NC_000913	2305455	2305460		0.118830
NC_000913	2305460	2305465		0.122287
NC_000913	2305465	2305470		0.136519
NC_000913	2305470	2305475		0.289410
NC_000913	2305475	2305480		0.281125
NC_000913	2305480	2305485		0.430643
NC_000913	2305485	2305490		0.438817
NC_000913	2305490	2305495		0.218701
NC_000913	2305495	2305500		0.232814
NC_000913	2305500	2305505		0.212122
NC_000913	2305505	2305510		0.182302
NC_000913	2305510	2305515		0.199626
NC_000913	2305515	2305520		0.223913
NC_000913	2305520	2305525		0.229515
NC_000913	2305525	2305530		0.239626
NC_000913	2305530	2305535		0.269792
NC_000913	2305535	2305540		0.297427
NC_000913	2305540	2305545		0.355882
NC_000913	2305545	2305550		0.514711
NC_000913	2305550	2305555		0.457035
NC_000913	2305555	2305560		0.497087
NC_000913	2305560	2305565		0.974501
NC_000913	2305565	2305570		0.975937
NC_000913	2305570	2305575		1.060025
NC_000913	2305575	2305580		0.935327
NC_000913	2305580	2305585		0.721846
NC_000913	2305585	2305590		0.558035
NC_000913	2305590	2305595		0.535936
NC_000913	2305595	2305600		0.362882
NC_000913	2305600	2305605		0.416339
NC_000913	2305605	2305610		0.405953
NC_000913	2305610	2305615		0.576661
NC_000913	2305615	2305620		0.336512
NC_000913	2305620	2305625		0.349540
NC_000913	2305625	2305630		0.326763
NC_000913	2305630	2305635		0.342199
NC_000913	2305635	2305640		0.241994
NC_000913	2305640	2305645		0.326375
NC_000913	2305645	2305650		0.181831
NC_000913	2305650	2305655		0.123145
NC_000913	2305655	2305660		0.138811
NC_000913	2305660	2305665		0.152420
NC_000913	2305665	2305670		0.192441
NC_000913	2305670	2305675		0.179245
NC_000913	2305675	2305680		0.438753
NC_000913	2305680	2305685		0.569789
NC_000913	2305685	2305690		0.742090
NC_000913	2305690	2305695		0.712722
NC_000913	2305695	2305700		0.709613
NC_000913	2305700	2305705		0.540555
NC_000913	2305705	2305710		0.473416
NC_000913	2305710	2305715		0.569791
NC_000913	2305715	2305720		0.453508
NC_000913	2305720	2305725		0.378172
NC_000913	2305725	2305730		0.350568
NC_000913	2305730	2305735		0.192878
NC_000913	2305735	2305740		0.172968
NC_000913	2305740	2305745		0.109039
NC_000913	2305745	2305750		0.127577
NC_000913	2305750	2305755		0.156185
NC_000913	2305755	2305760		0.156453
NC_000913	2305760	2305765		0.144874
NC_000913	2305765	2305770		0.169468
NC_000913	2305770	2305775		0.272336
NC_000913	2305775	2305780		0.185869
NC_000913	2305780	2305785		0.151138
NC_000913	2305785	2305790		0.063633
NC_000913	2305790	2305795		0.021123
NC_000913	2305795	2305800		0.022803
NC_000913	2305800	2305805		0.019110
NC_000913	2305805	2305810		0.020900
NC_000913	2305810	2305815		0.025263
NC_000913	2305815	2305820		0.045043
NC_000913	2305820	2305825		0.131601
NC_000913	2305825	2305830		0.152104
NC_000913	2305830	2305835		0.480217
NC_000913	2305835	2305840		0.561301
NC_000913	2305840	2305845		0.332482
NC_000913	2305845	2305850		0.252183
NC_000913	2305850	2305855		0.226339
NC_000913	2305855	2305860		0.225502
NC_000913	2305860	2305865		0.116139
NC_000913	2305865	2305870		0.053763
NC_000913	2305870	2305875		0.046787
NC_000913	2305875	2305880		0.025133
NC_000913	2305880	2305885		0.025803
NC_000913	2305885	2305890		0.019045
NC_000913	2305890	2305895		0.022047
NC_000913	2305895	2305900		0.034816
NC_000913	2305900	2305905		0.044569
NC_000913	2305905	2305910		0.146787
NC_000913	2305910	2305915		0.165542
NC_000913	2305915	2305920		0.066383
NC_000913	2305920	2305925		0.034051
NC_000913	2305925	2305930		0.061259
NC_000913	2305930	2305935		0.029240
NC_000913	2305935	2305940		0.009027
NC_000913	2305940	2305945		0.004676
NC_000913	2305945	2305950		0.004651
NC_000913	2305950	2305955		0.004579
NC_000913	2305955	2305960		0.003582
NC_000913	2305960	2305965		0.010397
NC_000913	2305965	2305970		0.008317
NC_000913	2305970	2305975		0.009105
NC_000913	2305975	2305980		0.016607
NC_000913	2305980	2305985		0.016692
NC_000913	2305985	2305990		0.026715
NC_000913	2305990	2305995		0.022962
NC_000913	2305995	2306000		0.024395
NC_000913	2306000	2306005		0.025532
NC_000913	2306005	2306010		0.073392
NC_000913	2306010	2306015		0.098189
NC_000913	2306015	2306020		0.155376
NC_000913	2306020	2306025		0.118216
NC_000913	2306025	2306030		0.137263
NC_000913	2306030	2306035		0.085679
NC_000913	2306035	2306040		0.135181
NC_000913	2306040	2306045		0.182973
NC_000913	2306045	2306050		0.142491
NC_000913	2306050	2306055		0.099429
NC_000913	2306055	2306060		0.091636
NC_000913	2306060	2306065		0.076013
NC_000913	2306065	2306070		0.076025
NC_000913	2306070	2306075		0.120808
NC_000913	2306075	2306080		0.180855
NC_000913	2306080	2306085		0.355594
NC_000913	2306085	2306090		0.582190
NC_000913	2306090	2306095		0.776260
NC_000913	2306095	2306100		0.732290
NC_000913	2306100	2306105		0.582188
NC_000913	2306105	2306110		0.538337
NC_000913	2306110	2306115		0.466505
NC_000913	2306115	2306120		0.364079
NC_000913	2306120	2306125		0.296741
NC_000913	2306125	2306130		0.274849
NC_000913	2306130	2306135		0.300327
NC_000913	2306135	2306140		0.255897
NC_000913	2306140	2306145		0.289259
NC_000913	2306145	2306150		0.164887
NC_000913	2306150	2306155		0.160348
NC_000913	2306155	2306160		0.112489
NC_000913	2306160	2306165		0.094308
NC_000913	2306165	2306170		0.106849
NC_000913	2306170	2306175		0.096854
NC_000913	2306175	2306180		0.098001
NC_000913	2306180	2306185		0.194401
NC_000913	2306185	2306190		0.207718
NC_000913	2306190	2306195		0.182802
NC_000913	2306195	2306200		0.174523
NC_000913	2306200	2306205		0.243370
NC_000913	2306205	2306210		0.203165
NC_000913	2306210	2306215		0.207293
NC_000913	2306215	2306220		0.194644
NC_000913	2306220	2306225		0.315613
NC_000913	2306225	2306230		0.302504
NC_000913	2306230	2306235		0.344137
NC_000913	2306235	2306240		0.368352
NC_000913	2306240	2306245		0.616399
NC_000913	2306245	2306250		0.473128
NC_000913	2306250	2306255		0.515263
NC_000913	2306255	2306260		0.309185
NC_000913	2306260	2306265		0.194435
NC_000913	2306265	2306270		0.115624
NC_000913	2306270	2306275		0.094977
NC_000913	2306275	2306280		0.106367
NC_000913	2306280	2306285		0.083027
NC_000913	2306285	2306290		0.124028
NC_000913	2306290	2306295		0.125321
NC_000913	2306295	2306300		0.128641
NC_000913	2306300	2306305		0.151786
NC_000913	2306305	2306310		0.184116
NC_000913	2306310	2306315		0.472350
NC_000913	2306315	2306320		0.315410
NC_000913	2306320	2306325		0.297628
NC_000913	2306325	2306330		0.343277
NC_000913	2306330	2306335		0.353134
NC_000913	2306335	2306340		0.849862
NC_000913	2306340	2306345		0.958607
NC_000913	2306345	2306350		1.233315
NC_000913	2306350	2306355		1.331821
NC_000913	2306355	2306360		0.625444
NC_000913	2306360	2306365		0.389931
NC_000913	2306365	2306370		0.383404
NC_000913	2306370	2306375		0.200090
NC_000913	2306375	2306380		0.175287
NC_000913	2306380	2306385		0.170102
NC_000913	2306385	2306390		0.236255
NC_000913	2306390	2306395		0.234537
NC_000913	2306395	2306400		0.253093
NC_000913	2306400	2306405		0.248193
NC_000913	2306405	2306410		0.296019
NC_000913	2306410	2306415		0.355037
NC_000913	2306415	2306420		0.354981
NC_000913	2306420	2306425		0.382135
NC_000913	2306425	2306430		0.386441
NC_000913	2306430	2306435		0.793057
NC_000913	2306435	2306440		0.394060
NC_000913	2306440	2306445		0.342565
NC_000913	2306445	2306450		0.353155
NC_000913	2306450	2306455		0.423945
NC_000913	2306455	2306460		0.376437
NC_000913	2306460	2306465		0.244380
NC_000913	2306465	2306470		0.195962
NC_000913	2306470	2306475		0.171061
NC_000913	2306475	2306480		0.258421
NC_000913	2306480	2306485		0.297442
NC_000913	2306485	2306490		0.464855
NC_000913	2306490	2306495		0.635589
NC_000913	2306495	2306500		0.760536
NC_000913	2306500	2306505		0.577148
NC_000913	2306505	2306510		0.627524
NC_000913	2306510	2306515		0.465061
NC_000913	2306515	2306520		0.483994
NC_000913	2306520	2306525		0.552025
NC_000913	2306525	2306530		0.545838
NC_000913	2306530	2306535		0.475005
NC_000913	2306535	2306540		0.459457
NC_000913	2306540	2306545		0.227927
NC_000913	2306545	2306550		0.194581
NC_000913	2306550	2306555		0.146911
NC_000913	2306555	2306560		0.132167
NC_000913	2306560	2306565		0.137988
NC_000913	2306565	2306570		0.144174
NC_000913	2306570	2306575		0.161456
NC_000913	2306575	2306580		0.312400
NC_000913	2306580	2306585		0.624116
NC_000913	2306585	2306590		0.711926
NC_000913	2306590	2306595		0.617997
NC_000913	2306595	2306600		0.649633
NC_000913	2306600	2306605		0.523041
NC_000913	2306605	2306610		0.583615
NC_000913	2306610	2306615		0.410702
NC_000913	2306615	2306620		0.267780
NC_000913	2306620	2306625		0.252784
NC_000913	2306625	2306630		0.309447
NC_000913	2306630	2306635		0.400774
NC_000913	2306635	2306640		0.398499
NC_000913	2306640	2306645		0.367905
NC_000913	2306645	2306650		0.697847
NC_000913	2306650	2306655		0.769688
NC_000913	2306655	2306660		0.471758
NC_000913	2306660	2306665		0.290393
NC_000913	2306665	2306670		0.263014
NC_000913	2306670	2306675		0.228382
NC_000913	2306675	2306680		0.221270
NC_000913	2306680	2306685		0.180292
NC_000913	2306685	2306690		0.158724
NC_000913	2306690	2306695		0.224524
NC_000913	2306695	2306700		0.184776
NC_000913	2306700	2306705		0.061859
NC_000913	2306705	2306710		0.065932
NC_000913	2306710	2306715		0.035454
NC_000913	2306715	2306720		0.020247
NC_000913	2306720	2306725		0.014925
NC_000913	2306725	2306730		0.012104
NC_000913	2306730	2306735		0.005666
NC_000913	2306735	2306740		0.006034
NC_000913	2306740	2306745		0.006117
NC_000913	2306745	2306750		0.005808
NC_000913	2306750	2306755		0.006232
NC_000913	2306755	2306760		0.023041
NC_000913	2306760	2306765		0.167238
NC_000913	2306765	2306770		0.112017
NC_000913	2306770	2306775		0.128764
NC_000913	2306775	2306780		0.140175
NC_000913	2306780	2306785		0.112973
NC_000913	2306785	2306790		0.376373
NC_000913	2306790	2306795		0.306644
NC_000913	2306795	2306800		0.312976
NC_000913	2306800	2306805		0.323930
NC_000913	2306805	2306810		0.342767
NC_000913	2306810	2306815		0.367939
NC_000913	2306815	2306820		0.494263
NC_000913	2306820	2306825		0.636901
NC_000913	2306825	2306830		0.964511
NC_000913	2306830	2306835		1.246693
NC_000913	2306835	2306840		2.200984
NC_000913	2306840	2306845		3.240551
NC_000913	2306845	2306850		3.168867
NC_000913	2306850	2306855		2.471542
NC_000913	2306855	2306860		3.303535
NC_000913	2306860	2306865		3.581725
NC_000913	2306865	2306870		3.248068
NC_000913	2306870	2306875		3.033270
NC_000913	2306875	2306880		3.226220
NC_000913	2306880	2306885		2.141568
NC_000913	2306885	2306890		2.032665
NC_000913	2306890	2306895		1.580805
NC_000913	2306895	2306900		0.677187
NC_000913	2306900	2306905		0.439809
NC_000913	2306905	2306910		0.304157
NC_000913	2306910	2306915		0.067629
NC_000913	2306915	2306920		0.041484
NC_000913	2306920	2306925		0.041921
NC_000913	2306925	2306930		0.063327
NC_000913	2306930	2306935		0.117568
NC_000913	2306935	2306940		0.336659
NC_000913	2306940	2306945		0.262213
NC_000913	2306945	2306950		0.235202
NC_000913	2306950	2306955		0.226885
NC_000913	2306955	2306960		0.235294
NC_000913	2306960	2306965		0.228061
NC_000913	2306965	2306970		0.260609
NC_000913	2306970	2306975		0.385566
NC_000913	2306975	2306980		0.490512
NC_000913	2306980	2306985		0.610705
NC_000913	2306985	2306990		0.622513
NC_000913	2306990	2306995		0.615155
NC_000913	2306995	2307000		0.773174
NC_000913	2307000	2307005		0.617413
NC_000913	2307005	2307010		0.594202
NC_000913	2307010	2307015		0.559131
NC_000913	2307015	2307020		0.537030
NC_000913	2307020	2307025		0.545231
NC_000913	2307025	2307030		0.584868
NC_000913	2307030	2307035		0.620385
NC_000913	2307035	2307040		0.550914
NC_000913	2307040	2307045		0.517541
NC_000913	2307045	2307050		0.388975
NC_000913	2307050	2307055		0.185586
NC_000913	2307055	2307060		0.213742
NC_000913	2307060	2307065		0.229295
NC_000913	2307065	2307070		0.246068
NC_000913	2307070	2307075		0.273720
NC_000913	2307075	2307080		0.825280
NC_000913	2307080	2307085		0.981939
NC_000913	2307085	2307090		1.976633
NC_000913	2307090	2307095		1.690404
NC_000913	2307095	2307100		0.992240
NC_000913	2307100	2307105		0.615204
NC_000913	2307105	2307110		0.453950
NC_000913	2307110	2307115		0.411649
NC_000913	2307115	2307120		0.406486
NC_000913	2307120	2307125		0.239270
NC_000913	2307125	2307130		0.194489
NC_000913	2307130	2307135		0.240063
NC_000913	2307135	2307140		0.267295
NC_000913	2307140	2307145		0.337329
NC_000913	2307145	2307150		0.411708
NC_000913	2307150	2307155		0.368308
NC_000913	2307155	2307160		0.276984
NC_000913	2307160	2307165		0.211527
NC_000913	2307165	2307170		0.178866
NC_000913	2307170	2307175		0.169649
NC_000913	2307175	2307180		0.171193
NC_000913	2307180	2307185		0.188445
NC_000913	2307185	2307190		0.157610
NC_000913	2307190	2307195		0.149772
NC_000913	2307195	2307200		0.262655
NC_000913	2307200	2307205		0.240245
NC_000913	2307205	2307210		0.202474
NC_000913	2307210	2307215		0.410440
NC_000913	2307215	2307220		0.606533
NC_000913	2307220	2307225		0.525762
NC_000913	2307225	2307230		0.291362
NC_000913	2307230	2307235		0.231141
NC_000913	2307235	2307240		0.182590
NC_000913	2307240	2307245		0.178300
NC_000913	2307245	2307250		0.178413
NC_000913	2307250	2307255		0.194354
NC_000913	2307255	2307260		0.228848
NC_000913	2307260	2307265		0.244628
NC_000913	2307265	2307270		0.894412
NC_000913	2307270	2307275		1.387413
NC_000913	2307275	2307280		1.578675
NC_000913	2307280	2307285		1.561252
NC_000913	2307285	2307290		1.455170
NC_000913	2307290	2307295		1.399386
NC_000913	2307295	2307300		1.443705
NC_000913	2307300	2307305		0.951555
NC_000913	2307305	2307310		0.748033
NC_000913	2307310	2307315		0.322129
NC_000913	2307315	2307320		0.289199
NC_000913	2307320	2307325		0.274238
NC_000913	2307325	2307330		0.296717
NC_000913	2307330	2307335		0.313297
NC_000913	2307335	2307340		0.400241
NC_000913	2307340	2307345		0.435357
NC_000913	2307345	2307350		0.399538
NC_000913	2307350	2307355		0.468563
NC_000913	2307355	2307360		0.347781
NC_000913	2307360	2307365		0.274135
NC_000913	2307365	2307370		0.291115
NC_000913	2307370	2307375		0.287150
NC_000913	2307375	2307380		0.273032
NC_000913	2307380	2307385		0.376136
NC_000913	2307385	2307390		0.691394
NC_000913	2307390	2307395		0.362510
NC_000913	2307395	2307400		0.305211
NC_000913	2307400	2307405		0.257135
NC_000913	2307405	2307410		0.317379
NC_000913	2307410	2307415		0.303094
NC_000913	2307415	2307420		0.229938
NC_000913	2307420	2307425		0.172004
NC_000913	2307425	2307430		0.212695
NC_000913	2307430	2307435		0.519628
NC_000913	2307435	2307440		0.563696
NC_000913	2307440	2307445		0.578325
NC_000913	2307445	2307450		0.757416
NC_000913	2307450	2307455		0.432686
NC_000913	2307455	2307460		0.297667
NC_000913	2307460	2307465		0.186080
NC_000913	2307465	2307470		0.106637
NC_000913	2307470	2307475		0.103656
NC_000913	2307475	2307480		0.117576
NC_000913	2307480	2307485		0.126037
NC_000913	2307485	2307490		0.167064
NC_000913	2307490	2307495		0.141012
NC_000913	2307495	2307500		0.367917
NC_000913	2307500	2307505		0.370351
NC_000913	2307505	2307510		0.331695
NC_000913	2307510	2307515		0.311533
NC_000913	2307515	2307520		0.164865
NC_000913	2307520	2307525		0.076576
NC_000913	2307525	2307530		0.069989
NC_000913	2307530	2307535		0.063592
NC_000913	2307535	2307540		0.071591
NC_000913	2307540	2307545		0.082648
NC_000913	2307545	2307550		0.078054
NC_000913	2307550	2307555		0.134664
NC_000913	2307555	2307560		0.081395
NC_000913	2307560	2307565		0.096231
NC_000913	2307565	2307570		0.093949
NC_000913	2307570	2307575		0.104112
NC_000913	2307575	2307580		0.090216
NC_000913	2307580	2307585		0.306275
NC_000913	2307585	2307590		0.850577
NC_000913	2307590	2307595		0.374841
NC_000913	2307595	2307600		0.301476
NC_000913	2307600	2307605		0.178687
NC_000913	2307605	2307610		0.104372
NC_000913	2307610	2307615		0.090549
NC_000913	2307615	2307620		0.124687
NC_000913	2307620	2307625		0.107766
NC_000913	2307625	2307630		0.135699
NC_000913	2307630	2307635		0.127414
NC_000913	2307635	2307640		0.139123
NC_000913	2307640	2307645		0.192625
NC_000913	2307645	2307650		0.215222
NC_000913	2307650	2307655		0.236027
NC_000913	2307655	2307660		0.276069
NC_000913	2307660	2307665		0.270638
NC_000913	2307665	2307670		0.185208
NC_000913	2307670	2307675		0.174876
NC_000913	2307675	2307680		0.158997
NC_000913	2307680	2307685		0.151104
NC_000913	2307685	2307690		0.257520
NC_000913	2307690	2307695		0.246723
NC_000913	2307695	2307700		0.286008
NC_000913	2307700	2307705		0.304766
NC_000913	2307705	2307710		0.328327
NC_000913	2307710	2307715		0.272299
NC_000913	2307715	2307720		0.287082
NC_000913	2307720	2307725		0.301156
NC_000913	2307725	2307730		0.281161
NC_000913	2307730	2307735		0.096859
NC_000913	2307735	2307740		0.067974
NC_000913	2307740	2307745		0.061768
NC_000913	2307745	2307750		0.064715
NC_000913	2307750	2307755		0.079568
NC_000913	2307755	2307760		0.077902
NC_000913	2307760	2307765		0.222663
NC_000913	2307765	2307770		0.185113
NC_000913	2307770	2307775		0.121608
NC_000913	2307775	2307780		0.095623
NC_000913	2307780	2307785		0.153127
NC_000913	2307785	2307790		0.149881
NC_000913	2307790	2307795		0.141081
NC_000913	2307795	2307800		0.252090
NC_000913	2307800	2307805		0.287264
NC_000913	2307805	2307810		0.265011
NC_000913	2307810	2307815		0.335276
NC_000913	2307815	2307820		0.316290
NC_000913	2307820	2307825		0.277895
NC_000913	2307825	2307830		0.266058
NC_000913	2307830	2307835		0.299676
NC_000913	2307835	2307840		0.146616
NC_000913	2307840	2307845		0.116275
NC_000913	2307845	2307850		0.100019
NC_000913	2307850	2307855		0.152946
NC_000913	2307855	2307860		0.171427
NC_000913	2307860	2307865		0.164231
NC_000913	2307865	2307870		0.222815
NC_000913	2307870	2307875		0.201391
NC_000913	2307875	2307880		0.419044
NC_000913	2307880	2307885		0.402883
NC_000913	2307885	2307890		0.476608
NC_000913	2307890	2307895		0.624724
NC_000913	2307895	2307900		0.822223
NC_000913	2307900	2307905		0.531744
NC_000913	2307905	2307910		0.483213
NC_000913	2307910	2307915		0.459076
NC_000913	2307915	2307920		0.443470
NC_000913	2307920	2307925		0.421875
NC_000913	2307925	2307930		0.431781
NC_000913	2307930	2307935		0.509679
NC_000913	2307935	2307940		0.541461
NC_000913	2307940	2307945		1.057275
NC_000913	2307945	2307950		0.656164
NC_000913	2307950	2307955		0.600344
NC_000913	2307955	2307960		0.928924
NC_000913	2307960	2307965		0.921571
NC_000913	2307965	2307970		0.853434
NC_000913	2307970	2307975		0.525876
NC_000913	2307975	2307980		0.619401
NC_000913	2307980	2307985		0.746347
NC_000913	2307985	2307990		0.829775
NC_000913	2307990	2307995		0.144048
NC_000913	2307995	2308000		0.062079
NC_000913	2308000	2308005		0.054457
NC_000913	2308005	2308010		0.042409
NC_000913	2308010	2308015		0.034068
NC_000913	2308015	2308020		0.047292
NC_000913	2308020	2308025		0.072542
NC_000913	2308025	2308030		0.087433
NC_000913	2308030	2308035		0.088637
NC_000913	2308035	2308040		0.133266
NC_000913	2308040	2308045		0.308986
NC_000913	2308045	2308050		0.271545
NC_000913	2308050	2308055		0.401943
NC_000913	2308055	2308060		0.373659
NC_000913	2308060	2308065		0.402808
NC_000913	2308065	2308070		0.222143
NC_000913	2308070	2308075		0.298179
NC_000913	2308075	2308080		0.268473
NC_000913	2308080	2308085		0.297498
NC_000913	2308085	2308090		0.332756
NC_000913	2308090	2308095		0.349348
NC_000913	2308095	2308100		0.687598
NC_000913	2308100	2308105		0.477941
NC_000913	2308105	2308110		0.240940
NC_000913	2308110	2308115		0.225941
NC_000913	2308115	2308120		0.201979
NC_000913	2308120	2308125		0.218309
NC_000913	2308125	2308130		0.192777
NC_000913	2308130	2308135		0.196349
NC_000913	2308135	2308140		0.534491
NC_000913	2308140	2308145		0.727848
NC_000913	2308145	2308150		0.759675
NC_000913	2308150	2308155		0.653068
NC_000913	2308155	2308160		0.683719
NC_000913	2308160	2308165		0.661072
NC_000913	2308165	2308170		0.625342
NC_000913	2308170	2308175		0.614678
NC_000913	2308175	2308180		0.467460
NC_000913	2308180	2308185		0.473029
NC_000913	2308185	2308190		0.576494
NC_000913	2308190	2308195		0.611113
NC_000913	2308195	2308200		0.592226
NC_000913	2308200	2308205		0.573899
NC_000913	2308205	2308210		0.968270
NC_000913	2308210	2308215		1.416410
NC_000913	2308215	2308220		0.881909
NC_000913	2308220	2308225		0.512959
NC_000913	2308225	2308230		0.253501
NC_000913	2308230	2308235		0.188163
NC_000913	2308235	2308240		0.177314
NC_000913	2308240	2308245		0.170708
NC_000913	2308245	2308250		0.163273
NC_000913	2308250	2308255		0.208450
NC_000913	2308255	2308260		0.335458
NC_000913	2308260	2308265		0.347670
NC_000913	2308265	2308270		0.745383
NC_000913	2308270	2308275		0.750802
NC_000913	2308275	2308280		0.705824
NC_000913	2308280	2308285		0.433717
NC_000913	2308285	2308290		0.195371
NC_000913	2308290	2308295		0.123894
NC_000913	2308295	2308300		0.129476
NC_000913	2308300	2308305		0.129654
NC_000913	2308305	2308310		0.141406
NC_000913	2308310	2308315		0.165627
NC_000913	2308315	2308320		0.486868
NC_000913	2308320	2308325		0.657856
NC_000913	2308325	2308330		0.664919
NC_000913	2308330	2308335		0.796846
NC_000913	2308335	2308340		0.866651
NC_000913	2308340	2308345		0.782124
NC_000913	2308345	2308350		0.802543
NC_000913	2308350	2308355		0.885156
NC_000913	2308355	2308360		0.811959
NC_000913	2308360	2308365		0.481927
NC_000913	2308365	2308370		0.393928
NC_000913	2308370	2308375		0.376957
NC_000913	2308375	2308380		0.259218
NC_000913	2308380	2308385		0.183495
NC_000913	2308385	2308390		0.143551
NC_000913	2308390	2308395		0.104201
NC_000913	2308395	2308400		0.093612
NC_000913	2308400	2308405		0.068163
NC_000913	2308405	2308410		0.063467
NC_000913	2308410	2308415		0.077412
NC_000913	2308415	2308420		0.155973
NC_000913	2308420	2308425		0.222050
NC_000913	2308425	2308430		0.217373
NC_000913	2308430	2308435		0.214963
NC_000913	2308435	2308440		0.339046
NC_000913	2308440	2308445		0.245547
NC_000913	2308445	2308450		0.396942
NC_000913	2308450	2308455		0.264209
NC_000913	2308455	2308460		0.216313
NC_000913	2308460	2308465		0.187018
NC_000913	2308465	2308470		0.183247
NC_000913	2308470	2308475		0.173276
NC_000913	2308475	2308480		0.183571
NC_000913	2308480	2308485		0.211315
NC_000913	2308485	2308490		0.267735
NC_000913	2308490	2308495		0.419818
NC_000913	2308495	2308500		1.455047
NC_000913	2308500	2308505		1.533374
NC_000913	2308505	2308510		2.537448
NC_000913	2308510	2308515		3.289398
NC_000913	2308515	2308520		1.288273
NC_000913	2308520	2308525		1.223856
NC_000913	2308525	2308530		0.457412
NC_000913	2308530	2308535		0.408848
NC_000913	2308535	2308540		0.252200
NC_000913	2308540	2308545		0.202903
NC_000913	2308545	2308550		0.190198
NC_000913	2308550	2308555		0.204920
NC_000913	2308555	2308560		0.267796
NC_000913	2308560	2308565		0.374139
NC_000913	2308565	2308570		0.403498
NC_000913	2308570	2308575		0.782839
NC_000913	2308575	2308580		0.706575
NC_000913	2308580	2308585		0.730404
NC_000913	2308585	2308590		0.710912
NC_000913	2308590	2308595		0.720878
NC_000913	2308595	2308600		0.698124
NC_000913	2308600	2308605		0.973429
NC_000913	2308605	2308610		0.394228
NC_000913	2308610	2308615		0.379021
NC_000913	2308615	2308620		0.300990
NC_000913	2308620	2308625		0.238590
NC_000913	2308625	2308630		0.224700
NC_000913	2308630	2308635		0.169708
NC_000913	2308635	2308640		0.128988
NC_000913	2308640	2308645		0.170296
NC_000913	2308645	2308650		0.166825
NC_000913	2308650	2308655		0.196012
NC_000913	2308655	2308660		0.425400
NC_000913	2308660	2308665		0.771134
NC_000913	2308665	2308670		0.918507
NC_000913	2308670	2308675		1.019402
NC_000913	2308675	2308680		2.019399
NC_000913	2308680	2308685		2.324912
NC_000913	2308685	2308690		3.390909
NC_000913	2308690	2308695		3.694071
NC_000913	2308695	2308700		2.472258
NC_000913	2308700	2308705		2.366476
NC_000913	2308705	2308710		1.523523
NC_000913	2308710	2308715		1.177773
NC_000913	2308715	2308720		0.977413
NC_000913	2308720	2308725		0.476581
NC_000913	2308725	2308730		0.287376
NC_000913	2308730	2308735		0.224053
NC_000913	2308735	2308740		0.209738
NC_000913	2308740	2308745		0.260877
NC_000913	2308745	2308750		0.228063
NC_000913	2308750	2308755		0.409725
NC_000913	2308755	2308760		0.692138
NC_000913	2308760	2308765		0.716354
NC_000913	2308765	2308770		0.968618
NC_000913	2308770	2308775		1.068751
NC_000913	2308775	2308780		1.917727
NC_000913	2308780	2308785		0.555347
NC_000913	2308785	2308790		0.279213
NC_000913	2308790	2308795		0.195508
NC_000913	2308795	2308800		0.131694
NC_000913	2308800	2308805		0.073448
NC_000913	2308805	2308810		0.066773
NC_000913	2308810	2308815		0.081173
NC_000913	2308815	2308820		0.084901
NC_000913	2308820	2308825		0.160833
NC_000913	2308825	2308830		0.188318
NC_000913	2308830	2308835		0.294183
NC_000913	2308835	2308840		0.340489
NC_000913	2308840	2308845		0.301783
NC_000913	2308845	2308850		0.297801
NC_000913	2308850	2308855		0.307434
NC_000913	2308855	2308860		0.434918
NC_000913	2308860	2308865		0.802727
NC_000913	2308865	2308870		0.920271
NC_000913	2308870	2308875		0.679655
NC_000913	2308875	2308880		0.746884
NC_000913	2308880	2308885		0.429905
NC_000913	2308885	2308890		0.386809
NC_000913	2308890	2308895		0.313540
NC_000913	2308895	2308900		0.226340
NC_000913	2308900	2308905		0.139924
NC_000913	2308905	2308910		0.095563
NC_000913	2308910	2308915		0.095559
NC_000913	2308915	2308920		0.080061
NC_000913	2308920	2308925		0.076963
NC_000913	2308925	2308930		0.075510
NC_000913	2308930	2308935		0.092672
NC_000913	2308935	2308940		0.127048
NC_000913	2308940	2308945		0.164799
NC_000913	2308945	2308950		0.446191
NC_000913	2308950	2308955		0.204476
NC_000913	2308955	2308960		0.065426
NC_000913	2308960	2308965		0.031608
NC_000913	2308965	2308970		0.031003
NC_000913	2308970	2308975		0.025953
NC_000913	2308975	2308980		0.024062
NC_000913	2308980	2308985		0.034469
NC_000913	2308985	2308990		0.292798
NC_000913	2308990	2308995		0.663116
NC_000913	2308995	2309000		0.494575
NC_000913	2309000	2309005		0.337941
NC_000913	2309005	2309010		0.245063
NC_000913	2309010	2309015		0.231423
NC_000913	2309015	2309020		0.221466
NC_000913	2309020	2309025		0.060125
NC_000913	2309025	2309030		0.062422
NC_000913	2309030	2309035		0.063528
NC_000913	2309035	2309040		0.079479
NC_000913	2309040	2309045		0.140867
NC_000913	2309045	2309050		0.200027
NC_000913	2309050	2309055		0.180468
NC_000913	2309055	2309060		0.060552
NC_000913	2309060	2309065		0.047576
NC_000913	2309065	2309070		0.044024
NC_000913	2309070	2309075		0.034523
NC_000913	2309075	2309080		0.032935
NC_000913	2309080	2309085		0.047906
NC_000913	2309085	2309090		0.107547
NC_000913	2309090	2309095		0.334371
NC_000913	2309095	2309100		0.418759
NC_000913	2309100	2309105		0.743670
NC_000913	2309105	2309110		0.899210
NC_000913	2309110	2309115		0.317826
NC_000913	2309115	2309120		0.380246
NC_000913	2309120	2309125		0.171845
NC_000913	2309125	2309130		0.112336
NC_000913	2309130	2309135		0.069113
NC_000913	2309135	2309140		0.064838
NC_000913	2309140	2309145		0.059863
NC_000913	2309145	2309150		0.071951
NC_000913	2309150	2309155		0.078249
NC_000913	2309155	2309160		0.112669
NC_000913	2309160	2309165		0.369030
NC_000913	2309165	2309170		0.373745
NC_000913	2309170	2309175		0.546613
NC_000913	2309175	2309180		0.794735
NC_000913	2309180	2309185		0.759127
NC_000913	2309185	2309190		0.688904
NC_000913	2309190	2309195		0.654653
NC_000913	2309195	2309200		0.445288
NC_000913	2309200	2309205		0.066366
NC_000913	2309205	2309210		0.040223
NC_000913	2309210	2309215		0.046358
NC_000913	2309215	2309220		0.043904
NC_000913	2309220	2309225		0.047516
NC_000913	2309225	2309230		0.058355
NC_000913	2309230	2309235		0.340524
NC_000913	2309235	2309240		0.617797
NC_000913	2309240	2309245		0.705564
NC_000913	2309245	2309250		0.727449
NC_000913	2309250	2309255		0.708150
NC_000913	2309255	2309260		0.688344
NC_000913	2309260	2309265		0.657853
NC_000913	2309265	2309270		0.332198
NC_000913	2309270	2309275		0.347803
NC_000913	2309275	2309280		0.320034
NC_000913	2309280	2309285		0.257713
NC_000913	2309285	2309290		0.268506
NC_000913	2309290	2309295		0.243110
NC_000913	2309295	2309300		0.239930
NC_000913	2309300	2309305		0.221441
NC_000913	2309305	2309310		0.288484
NC_000913	2309310	2309315		0.314965
NC_000913	2309315	2309320		0.393156
NC_000913	2309320	2309325		0.785420
NC_000913	2309325	2309330		0.776208
NC_000913	2309330	2309335		0.782244
NC_000913	2309335	2309340		0.766055
NC_000913	2309340	2309345		0.470760
NC_000913	2309345	2309350		0.400269
NC_000913	2309350	2309355		0.330718
NC_000913	2309355	2309360		0.407172
NC_000913	2309360	2309365		0.449102
NC_000913	2309365	2309370		0.476393
NC_000913	2309370	2309375		0.441419
NC_000913	2309375	2309380		0.485326
NC_000913	2309380	2309385		0.487953
NC_000913	2309385	2309390		0.615656
NC_000913	2309390	2309395		0.543931
NC_000913	2309395	2309400		0.450420
NC_000913	2309400	2309405		0.480993
NC_000913	2309405	2309410		0.441141
NC_000913	2309410	2309415		0.472705
NC_000913	2309415	2309420		0.417581
NC_000913	2309420	2309425		0.462946
NC_000913	2309425	2309430		0.588241
NC_000913	2309430	2309435		0.611829
NC_000913	2309435	2309440		0.679384
NC_000913	2309440	2309445		0.819267
NC_000913	2309445	2309450		0.551661
NC_000913	2309450	2309455		0.480923
NC_000913	2309455	2309460		0.362049
NC_000913	2309460	2309465		0.487563
NC_000913	2309465	2309470		0.554360
NC_000913	2309470	2309475		0.439368
NC_000913	2309475	2309480		0.443595
NC_000913	2309480	2309485		0.407516
NC_000913	2309485	2309490		0.440575
NC_000913	2309490	2309495		0.429404
NC_000913	2309495	2309500		0.536439
NC_000913	2309500	2309505		0.572560
NC_000913	2309505	2309510		0.656758
NC_000913	2309510	2309515		0.780759
NC_000913	2309515	2309520		1.072891
NC_000913	2309520	2309525		1.283141
NC_000913	2309525	2309530		1.447972
NC_000913	2309530	2309535		1.404744
NC_000913	2309535	2309540		1.165276
NC_000913	2309540	2309545		0.793082
NC_000913	2309545	2309550		0.620340
NC_000913	2309550	2309555		0.580084
NC_000913	2309555	2309560		0.478967
NC_000913	2309560	2309565		0.343980
NC_000913	2309565	2309570		0.218735
NC_000913	2309570	2309575		0.243378
NC_000913	2309575	2309580		0.247625
NC_000913	2309580	2309585		0.235005
NC_000913	2309585	2309590		0.342150
NC_000913	2309590	2309595		0.407589
NC_000913	2309595	2309600		0.356728
NC_000913	2309600	2309605		0.327765
NC_000913	2309605	2309610		0.264810
NC_000913	2309610	2309615		0.147489
NC_000913	2309615	2309620		0.060011
NC_000913	2309620	2309625		0.078487
NC_000913	2309625	2309630		0.065420
NC_000913	2309630	2309635		0.060562
NC_000913	2309635	2309640		0.116871
NC_000913	2309640	2309645		0.117568
NC_000913	2309645	2309650		0.273669
NC_000913	2309650	2309655		0.201496
NC_000913	2309655	2309660		0.281217
NC_000913	2309660	2309665		0.307101
NC_000913	2309665	2309670		0.349469
NC_000913	2309670	2309675		0.363047
NC_000913	2309675	2309680		0.354847
NC_000913	2309680	2309685		0.656329
NC_000913	2309685	2309690		0.334884
NC_000913	2309690	2309695		0.180723
NC_000913	2309695	2309700		0.097678
NC_000913	2309700	2309705		0.097221
NC_000913	2309705	2309710		0.107372
NC_000913	2309710	2309715		0.104219
NC_000913	2309715	2309720		0.166452
NC_000913	2309720	2309725		0.234451
NC_000913	2309725	2309730		0.268354
NC_000913	2309730	2309735		0.394611
NC_000913	2309735	2309740		0.442718
NC_000913	2309740	2309745		1.026528
NC_000913	2309745	2309750		1.032837
NC_000913	2309750	2309755		1.367301
NC_000913	2309755	2309760		1.764477
NC_000913	2309760	2309765		1.564929
NC_000913	2309765	2309770		2.237139
NC_000913	2309770	2309775		1.187112
NC_000913	2309775	2309780		1.043510
NC_000913	2309780	2309785		0.903520
NC_000913	2309785	2309790		0.886262
NC_000913	2309790	2309795		0.974209
NC_000913	2309795	2309800		0.551711
NC_000913	2309800	2309805		0.587761
NC_000913	2309805	2309810		0.442382
NC_000913	2309810	2309815		0.571137
NC_000913	2309815	2309820		0.507218
NC_000913	2309820	2309825		0.681642
NC_000913	2309825	2309830		0.219176
NC_000913	2309830	2309835		0.202518
NC_000913	2309835	2309840		0.205852
NC_000913	2309840	2309845		0.148749
NC_000913	2309845	2309850		0.132411
NC_000913	2309850	2309855		0.150728
NC_000913	2309855	2309860		0.160258
NC_000913	2309860	2309865		0.223837
NC_000913	2309865	2309870		0.288147
NC_000913	2309870	2309875		0.326055
NC_000913	2309875	2309880		0.240591
NC_000913	2309880	2309885		0.273680
NC_000913	2309885	2309890		0.279707
NC_000913	2309890	2309895		0.305326
NC_000913	2309895	2309900		0.246998
NC_000913	2309900	2309905		0.298931
NC_000913	2309905	2309910		0.342845
NC_000913	2309910	2309915		0.320704
NC_000913	2309915	2309920		0.330043
NC_000913	2309920	2309925		0.301972
NC_000913	2309925	2309930		0.266882
NC_000913	2309930	2309935		0.307153
NC_000913	2309935	2309940		0.233352
NC_000913	2309940	2309945		0.316401
NC_000913	2309945	2309950		0.252218
NC_000913	2309950	2309955		0.056496
NC_000913	2309955	2309960		0.062264
NC_000913	2309960	2309965		0.065706
NC_000913	2309965	2309970		0.055446
NC_000913	2309970	2309975		0.096045
NC_000913	2309975	2309980		0.089950
NC_000913	2309980	2309985		0.290708
NC_000913	2309985	2309990		0.181172
NC_000913	2309990	2309995		0.107666
NC_000913	2309995	2310000		0.066659
NC_000913	2310000	2310005		0.073470
NC_000913	2310005	2310010		0.074598
NC_000913	2310010	2310015		0.181609
NC_000913	2310015	2310020		0.177713
NC_000913	2310020	2310025		0.221320
NC_000913	2310025	2310030		0.247347
NC_000913	2310030	2310035		0.378824
NC_000913	2310035	2310040		0.467318
NC_000913	2310040	2310045		0.539048
NC_000913	2310045	2310050		1.430544
NC_000913	2310050	2310055		0.851530
NC_000913	2310055	2310060		0.525011
NC_000913	2310060	2310065		0.322656
NC_000913	2310065	2310070		0.267759
NC_000913	2310070	2310075		0.211745
NC_000913	2310075	2310080		0.237951
NC_000913	2310080	2310085		0.132360
NC_000913	2310085	2310090		0.134192
NC_000913	2310090	2310095		0.136473
NC_000913	2310095	2310100		0.133234
NC_000913	2310100	2310105		0.165808
NC_000913	2310105	2310110		0.209731
NC_000913	2310110	2310115		0.174711
NC_000913	2310115	2310120		0.205244
NC_000913	2310120	2310125		0.263463
NC_000913	2310125	2310130		0.162918
NC_000913	2310130	2310135		0.175608
NC_000913	2310135	2310140		0.232577
NC_000913	2310140	2310145		0.212363
NC_000913	2310145	2310150		0.269472
NC_000913	2310150	2310155		0.357146
NC_000913	2310155	2310160		0.207005
NC_000913	2310160	2310165		0.398120
NC_000913	2310165	2310170		0.310986
NC_000913	2310170	2310175		0.308218
NC_000913	2310175	2310180		0.249157
NC_000913	2310180	2310185		0.236016
NC_000913	2310185	2310190		0.157243
NC_000913	2310190	2310195		0.136786
NC_000913	2310195	2310200		0.140958
NC_000913	2310200	2310205		0.101073
NC_000913	2310205	2310210		0.098263
NC_000913	2310210	2310215		0.057551
NC_000913	2310215	2310220		0.042848
NC_000913	2310220	2310225		0.050314
NC_000913	2310225	2310230		0.073396
NC_000913	2310230	2310235		0.085090
NC_000913	2310235	2310240		0.094914
NC_000913	2310240	2310245		0.212969
NC_000913	2310245	2310250		0.219386
NC_000913	2310250	2310255		0.127842
NC_000913	2310255	2310260		0.169844
NC_000913	2310260	2310265		0.154197
NC_000913	2310265	2310270		0.167268
NC_000913	2310270	2310275		0.136405
NC_000913	2310275	2310280		0.065693
NC_000913	2310280	2310285		0.067027
NC_000913	2310285	2310290		0.063243
NC_000913	2310290	2310295		0.078746
NC_000913	2310295	2310300		0.091567
NC_000913	2310300	2310305		0.085469
NC_000913	2310305	2310310		0.090194
NC_000913	2310310	2310315		0.097066
NC_000913	2310315	2310320		0.076060
NC_000913	2310320	2310325		0.115164
NC_000913	2310325	2310330		0.081826
NC_000913	2310330	2310335		0.121342
NC_000913	2310335	2310340		0.118225
NC_000913	2310340	2310345		0.114918
NC_000913	2310345	2310350		0.044585
NC_000913	2310350	2310355		0.045656
NC_000913	2310355	2310360		0.053463
NC_000913	2310360	2310365		0.064879
NC_000913	2310365	2310370		0.074755
NC_000913	2310370	2310375		0.079797
NC_000913	2310375	2310380		0.297605
NC_000913	2310380	2310385		0.374422
NC_000913	2310385	2310390		0.871779
NC_000913	2310390	2310395		0.907922
NC_000913	2310395	2310400		0.862503
NC_000913	2310400	2310405		0.852083
NC_000913	2310405	2310410		1.023094
NC_000913	2310410	2310415		0.826236
NC_000913	2310415	2310420		0.746149
NC_000913	2310420	2310425		0.694577
NC_000913	2310425	2310430		0.570287
NC_000913	2310430	2310435		0.335110
NC_000913	2310435	2310440		0.201674
NC_000913	2310440	2310445		0.194981
NC_000913	2310445	2310450		0.236964
NC_000913	2310450	2310455		0.301683
NC_000913	2310455	2310460		0.269491
NC_000913	2310460	2310465		0.256701
NC_000913	2310465	2310470		0.343236
NC_000913	2310470	2310475		0.476709
NC_000913	2310475	2310480		0.372651
NC_000913	2310480	2310485		0.237954
NC_000913	2310485	2310490		0.217869
NC_000913	2310490	2310495		0.255215
NC_000913	2310495	2310500		0.252841
NC_000913	2310500	2310505		0.252542
NC_000913	2310505	2310510		0.325771
NC_000913	2310510	2310515		0.358387
NC_000913	2310515	2310520		0.191347
NC_000913	2310520	2310525		0.274754
NC_000913	2310525	2310530		0.306218
NC_000913	2310530	2310535		0.214871
NC_000913	2310535	2310540		0.306015
NC_000913	2310540	2310545		0.363923
NC_000913	2310545	2310550		0.294243
NC_000913	2310550	2310555		0.399451
NC_000913	2310555	2310560		0.615148
NC_000913	2310560	2310565		0.088378
NC_000913	2310565	2310570		0.010127
NC_000913	2310570	2310575		0.005218
NC_000913	2310575	2310580		0.005745
NC_000913	2310580	2310585		0.005097
NC_000913	2310585	2310590		0.005978
NC_000913	2310590	2310595		0.030976
NC_000913	2310595	2310600		0.092512
NC_000913	2310600	2310605		0.153367
NC_000913	2310605	2310610		0.197758
NC_000913	2310610	2310615		0.209010
NC_000913	2310615	2310620		0.213587
NC_000913	2310620	2310625		0.209597
NC_000913	2310625	2310630		0.113487
NC_000913	2310630	2310635		0.084252
NC_000913	2310635	2310640		0.043891
NC_000913	2310640	2310645		0.034773
NC_000913	2310645	2310650		0.033644
NC_000913	2310650	2310655		0.029371
NC_000913	2310655	2310660		0.028338
NC_000913	2310660	2310665		0.037435
NC_000913	2310665	2310670		0.171595
NC_000913	2310670	2310675		0.188560
NC_000913	2310675	2310680		0.246560
NC_000913	2310680	2310685		0.148934
NC_000913	2310685	2310690		0.113981
NC_000913	2310690	2310695		0.101026
NC_000913	2310695	2310700		0.084822
NC_000913	2310700	2310705		0.090883
NC_000913	2310705	2310710		0.089091
NC_000913	2310710	2310715		0.131455
NC_000913	2310715	2310720		0.326139
NC_000913	2310720	2310725		0.542834
NC_000913	2310725	2310730		0.331227
NC_000913	2310730	2310735		0.335434
NC_000913	2310735	2310740		0.344041
NC_000913	2310740	2310745		0.240630
NC_000913	2310745	2310750		0.223188
NC_000913	2310750	2310755		0.238297
NC_000913	2310755	2310760		0.240602
NC_000913	2310760	2310765		0.220786
NC_000913	2310765	2310770		0.242549
NC_000913	2310770	2310775		0.306104
NC_000913	2310775	2310780		0.315678
NC_000913	2310780	2310785		0.462432
NC_000913	2310785	2310790		0.353149
NC_000913	2310790	2310795		0.242269
NC_000913	2310795	2310800		0.256225
NC_000913	2310800	2310805		0.113303
NC_000913	2310805	2310810		0.088351
NC_000913	2310810	2310815		0.057532
NC_000913	2310815	2310820		0.056488
NC_000913	2310820	2310825		0.062148
NC_000913	2310825	2310830		0.279958
NC_000913	2310830	2310835		0.093933
NC_000913	2310835	2310840		0.074857
NC_000913	2310840	2310845		0.017294
NC_000913	2310845	2310850		0.000731
NC_000913	2310850	2310855		0.000635
NC_000913	2310855	2310860		0.000902
NC_000913	2310860	2310865		0.000722
NC_000913	2310865	2310870		0.001099
NC_000913	2310870	2310875		0.002132
NC_000913	2310875	2310880		0.031853
NC_000913	2310880	2310885		0.010996
NC_000913	2310885	2310890		0.038538
NC_000913	2310890	2310895		0.019842
NC_000913	2310895	2310900		0.024089
NC_000913	2310900	2310905		0.023047
NC_000913	2310905	2310910		0.033828
NC_000913	2310910	2310915		0.041806
NC_000913	2310915	2310920		0.079124
NC_000913	2310920	2310925		0.097315
NC_000913	2310925	2310930		0.286796
NC_000913	2310930	2310935		0.272005
NC_000913	2310935	2310940		0.300417
NC_000913	2310940	2310945		0.288323
NC_000913	2310945	2310950		0.131626
NC_000913	2310950	2310955		0.088649
NC_000913	2310955	2310960		0.022589
NC_000913	2310960	2310965		0.003160
NC_000913	2310965	2310970		0.002102
NC_000913	2310970	2310975		0.001200
NC_000913	2310975	2310980		0.001610
NC_000913	2310980	2310985		0.001659
NC_000913	2310985	2310990		0.003797
NC_000913	2310990	2310995		0.007986
NC_000913	2310995	2311000		0.438428
NC_000913	2311000	2311005		1.692003
NC_000913	2311005	2311010		0.887686
NC_000913	2311010	2311015		0.723866
NC_000913	2311015	2311020		0.750367
NC_000913	2311020	2311025		0.643741
NC_000913	2311025	2311030		0.745527
NC_000913	2311030	2311035		0.476873
NC_000913	2311035	2311040		0.417209
NC_000913	2311040	2311045		0.390464
NC_000913	2311045	2311050		0.127739
NC_000913	2311050	2311055		0.090656
NC_000913	2311055	2311060		0.092592
NC_000913	2311060	2311065		0.095679
NC_000913	2311065	2311070		0.105557
NC_000913	2311070	2311075		0.103178
NC_000913	2311075	2311080		0.190270
NC_000913	2311080	2311085		0.385585
NC_000913	2311085	2311090		0.586180
NC_000913	2311090	2311095		0.506926
NC_000913	2311095	2311100		0.446566
NC_000913	2311100	2311105		0.453380
NC_000913	2311105	2311110		0.421503
NC_000913	2311110	2311115		0.298999
NC_000913	2311115	2311120		0.178963
NC_000913	2311120	2311125		0.208942
NC_000913	2311125	2311130		0.229859
NC_000913	2311130	2311135		0.171164
NC_000913	2311135	2311140		0.101905
NC_000913	2311140	2311145		0.073100
NC_000913	2311145	2311150		0.057648
NC_000913	2311150	2311155		0.072674
NC_000913	2311155	2311160		0.070842
NC_000913	2311160	2311165		0.110789
NC_000913	2311165	2311170		0.288978
NC_000913	2311170	2311175		0.047964
NC_000913	2311175	2311180		0.037234
NC_000913	2311180	2311185		0.025222
NC_000913	2311185	2311190		0.016685
NC_000913	2311190	2311195		0.018890
NC_000913	2311195	2311200		0.051608
NC_000913	2311200	2311205		0.052108
NC_000913	2311205	2311210		0.057531
NC_000913	2311210	2311215		0.063083
NC_000913	2311215	2311220		0.062176
NC_000913	2311220	2311225		0.105214
NC_000913	2311225	2311230		0.033507
NC_000913	2311230	2311235		0.032872
NC_000913	2311235	2311240		0.034261
NC_000913	2311240	2311245		0.031857
NC_000913	2311245	2311250		0.025062
NC_000913	2311250	2311255		0.077224
NC_000913	2311255	2311260		0.076660
NC_000913	2311260	2311265		0.082450
NC_000913	2311265	2311270		0.108004
NC_000913	2311270	2311275		0.123520
NC_000913	2311275	2311280		0.163804
NC_000913	2311280	2311285		0.147341
NC_000913	2311285	2311290		0.132432
NC_000913	2311290	2311295		0.203135
NC_000913	2311295	2311300		0.171441
NC_000913	2311300	2311305		0.021214
NC_000913	2311305	2311310		0.011396
NC_000913	2311310	2311315		0.009426
NC_000913	2311315	2311320		0.004732
NC_000913	2311320	2311325		0.003147
NC_000913	2311325	2311330		0.004669
NC_000913	2311330	2311335		0.007413
NC_000913	2311335	2311340		0.012505
NC_000913	2311340	2311345		0.030851
NC_000913	2311345	2311350		0.028099
NC_000913	2311350	2311355		0.071788
NC_000913	2311355	2311360		0.026753
NC_000913	2311360	2311365		0.022878
NC_000913	2311365	2311370		0.021212
NC_000913	2311370	2311375		0.022020
NC_000913	2311375	2311380		0.053783
NC_000913	2311380	2311385		0.049735
NC_000913	2311385	2311390		0.102090
NC_000913	2311390	2311395		0.105158
NC_000913	2311395	2311400		0.135751
NC_000913	2311400	2311405		0.123170
NC_000913	2311405	2311410		0.196684
NC_000913	2311410	2311415		0.263059
NC_000913	2311415	2311420		0.337761
NC_000913	2311420	2311425		0.464604
NC_000913	2311425	2311430		0.314251
NC_000913	2311430	2311435		0.208600
NC_000913	2311435	2311440		0.144224
NC_000913	2311440	2311445		0.127353
NC_000913	2311445	2311450		0.115861
NC_000913	2311450	2311455		0.116501
NC_000913	2311455	2311460		0.126207
NC_000913	2311460	2311465		0.152289
NC_000913	2311465	2311470		0.185739
NC_000913	2311470	2311475		0.457098
NC_000913	2311475	2311480		0.347506
NC_000913	2311480	2311485		0.184166
NC_000913	2311485	2311490		0.107674
NC_000913	2311490	2311495		0.060395
NC_000913	2311495	2311500		0.049759
NC_000913	2311500	2311505		0.047734
NC_000913	2311505	2311510		0.041679
NC_000913	2311510	2311515		0.042678
NC_000913	2311515	2311520		0.051319
NC_000913	2311520	2311525		0.057758
NC_000913	2311525	2311530		0.083392
NC_000913	2311530	2311535		0.083770
NC_000913	2311535	2311540		0.093358
NC_000913	2311540	2311545		0.092738
NC_000913	2311545	2311550		0.070476
NC_000913	2311550	2311555		0.080141
NC_000913	2311555	2311560		0.084326
NC_000913	2311560	2311565		0.090143
NC_000913	2311565	2311570		0.091397
NC_000913	2311570	2311575		0.123741
NC_000913	2311575	2311580		0.156084
NC_000913	2311580	2311585		0.198097
NC_000913	2311585	2311590		0.232521
NC_000913	2311590	2311595		0.295640
NC_000913	2311595	2311600		0.326009
NC_000913	2311600	2311605		0.424837
NC_000913	2311605	2311610		0.409750
NC_000913	2311610	2311615		0.414640
NC_000913	2311615	2311620		0.444399
NC_000913	2311620	2311625		0.471439
NC_000913	2311625	2311630		0.462030
NC_000913	2311630	2311635		0.776419
NC_000913	2311635	2311640		1.363515
NC_000913	2311640	2311645		1.326397
NC_000913	2311645	2311650		0.885036
NC_000913	2311650	2311655		0.830497
NC_000913	2311655	2311660		0.811289
NC_000913	2311660	2311665		0.833376
NC_000913	2311665	2311670		0.837427
NC_000913	2311670	2311675		0.745021
NC_000913	2311675	2311680		0.870273
NC_000913	2311680	2311685		0.925564
NC_000913	2311685	2311690		0.919792
NC_000913	2311690	2311695		0.925623
NC_000913	2311695	2311700		1.015872
NC_000913	2311700	2311705		0.959374
NC_000913	2311705	2311710		0.873781
NC_000913	2311710	2311715		0.772029
NC_000913	2311715	2311720		0.583288
NC_000913	2311720	2311725		0.641268
NC_000913	2311725	2311730		0.668556
NC_000913	2311730	2311735		0.771154
NC_000913	2311735	2311740		0.717935
NC_000913	2311740	2311745		0.957131
NC_000913	2311745	2311750		0.822444
NC_000913	2311750	2311755		0.870922
NC_000913	2311755	2311760		1.009122
NC_000913	2311760	2311765		1.247622
NC_000913	2311765	2311770		1.418434
NC_000913	2311770	2311775		1.898390
NC_000913	2311775	2311780		1.583556
NC_000913	2311780	2311785		1.523849
NC_000913	2311785	2311790		1.701463
NC_000913	2311790	2311795		1.791537
NC_000913	2311795	2311800		2.046370
NC_000913	2311800	2311805		1.125336
NC_000913	2311805	2311810		0.849745
NC_000913	2311810	2311815		0.386320
NC_000913	2311815	2311820		0.339367
NC_000913	2311820	2311825		0.347964
NC_000913	2311825	2311830		0.333366
NC_000913	2311830	2311835		0.308390
NC_000913	2311835	2311840		0.324058
NC_000913	2311840	2311845		0.441303
NC_000913	2311845	2311850		0.407886
NC_000913	2311850	2311855		0.465875
NC_000913	2311855	2311860		0.416441
NC_000913	2311860	2311865		0.345425
NC_000913	2311865	2311870		0.355257
NC_000913	2311870	2311875		0.332213
NC_000913	2311875	2311880		0.331590
NC_000913	2311880	2311885		0.446763
NC_000913	2311885	2311890		0.426214
NC_000913	2311890	2311895		0.489581
NC_000913	2311895	2311900		0.449145
NC_000913	2311900	2311905		0.424870
NC_000913	2311905	2311910		0.470247
NC_000913	2311910	2311915		0.485571
NC_000913	2311915	2311920		0.486973
NC_000913	2311920	2311925		0.496774
NC_000913	2311925	2311930		0.670995
NC_000913	2311930	2311935		0.618732
NC_000913	2311935	2311940		0.643617
NC_000913	2311940	2311945		0.676347
NC_000913	2311945	2311950		0.695333
NC_000913	2311950	2311955		0.633062
NC_000913	2311955	2311960		0.675766
NC_000913	2311960	2311965		0.669429
NC_000913	2311965	2311970		0.768541
NC_000913	2311970	2311975		0.688332
NC_000913	2311975	2311980		0.951207
NC_000913	2311980	2311985		0.800998
NC_000913	2311985	2311990		0.874083
NC_000913	2311990	2311995		0.940163
NC_000913	2311995	2312000		0.813307
NC_000913	2312000	2312005		1.076157
NC_000913	2312005	2312010		1.096702
NC_000913	2312010	2312015		1.227481
NC_000913	2312015	2312020		0.872016
NC_000913	2312020	2312025		0.755188
NC_000913	2312025	2312030		0.740911
NC_000913	2312030	2312035		0.724971
NC_000913	2312035	2312040		0.546395
NC_000913	2312040	2312045		0.553499
NC_000913	2312045	2312050		0.586350
NC_000913	2312050	2312055		0.668024
NC_000913	2312055	2312060		0.915054
NC_000913	2312060	2312065		0.726970
NC_000913	2312065	2312070		0.972694
NC_000913	2312070	2312075		0.954876
NC_000913	2312075	2312080		0.962764
NC_000913	2312080	2312085		0.592334
NC_000913	2312085	2312090		0.583991
NC_000913	2312090	2312095		0.410538
NC_000913	2312095	2312100		0.462896
NC_000913	2312100	2312105		0.454171
NC_000913	2312105	2312110		0.475807
NC_000913	2312110	2312115		0.646532
NC_000913	2312115	2312120		0.756769
NC_000913	2312120	2312125		0.850630
NC_000913	2312125	2312130		1.110666
NC_000913	2312130	2312135		1.093335
NC_000913	2312135	2312140		0.443572
NC_000913	2312140	2312145		0.128500
NC_000913	2312145	2312150		0.075309
NC_000913	2312150	2312155		0.070643
NC_000913	2312155	2312160		0.067949
NC_000913	2312160	2312165		0.063347
NC_000913	2312165	2312170		0.116654
NC_000913	2312170	2312175		0.116464
NC_000913	2312175	2312180		0.132848
NC_000913	2312180	2312185		0.199681
NC_000913	2312185	2312190		0.320338
NC_000913	2312190	2312195		0.665116
NC_000913	2312195	2312200		0.708083
NC_000913	2312200	2312205		0.799241
NC_000913	2312205	2312210		0.744090
NC_000913	2312210	2312215		0.589647
NC_000913	2312215	2312220		0.551727
NC_000913	2312220	2312225		0.362514
NC_000913	2312225	2312230		0.316863
NC_000913	2312230	2312235		0.331009
NC_000913	2312235	2312240		0.355195
NC_000913	2312240	2312245		0.322306
NC_000913	2312245	2312250		0.467016
NC_000913	2312250	2312255		0.448938
NC_000913	2312255	2312260		0.372627
NC_000913	2312260	2312265		0.368287
NC_000913	2312265	2312270		0.396589
NC_000913	2312270	2312275		0.396325
NC_000913	2312275	2312280		0.333984
NC_000913	2312280	2312285		0.309414
NC_000913	2312285	2312290		0.422448
NC_000913	2312290	2312295		0.521702
NC_000913	2312295	2312300		0.464786
NC_000913	2312300	2312305		0.375052
NC_000913	2312305	2312310		0.428548
NC_000913	2312310	2312315		0.527482
NC_000913	2312315	2312320		0.576622
NC_000913	2312320	2312325		0.639990
NC_000913	2312325	2312330		1.196976
NC_000913	2312330	2312335		1.199477
NC_000913	2312335	2312340		0.985098
NC_000913	2312340	2312345		0.825383
NC_000913	2312345	2312350		0.812472
NC_000913	2312350	2312355		0.529580
NC_000913	2312355	2312360		0.377217
NC_000913	2312360	2312365		0.234758
NC_000913	2312365	2312370		0.212772
NC_000913	2312370	2312375		0.222464
NC_000913	2312375	2312380		0.250237
NC_000913	2312380	2312385		0.343351
NC_000913	2312385	2312390		0.411443
NC_000913	2312390	2312395		0.550162
NC_000913	2312395	2312400		0.978340
NC_000913	2312400	2312405		0.627765
NC_000913	2312405	2312410		0.588124
NC_000913	2312410	2312415		0.524049
NC_000913	2312415	2312420		0.586291
NC_000913	2312420	2312425		0.527931
NC_000913	2312425	2312430		0.271623
NC_000913	2312430	2312435		0.140628
NC_000913	2312435	2312440		0.272254
NC_000913	2312440	2312445		0.197694
NC_000913	2312445	2312450		0.167139
NC_000913	2312450	2312455		0.093713
NC_000913	2312455	2312460		0.114097
NC_000913	2312460	2312465		0.092687
NC_000913	2312465	2312470		0.138881
NC_000913	2312470	2312475		0.152192
NC_000913	2312475	2312480		0.242441
NC_000913	2312480	2312485		0.428815
NC_000913	2312485	2312490		0.509198
NC_000913	2312490	2312495		0.662482
NC_000913	2312495	2312500		0.775215
NC_000913	2312500	2312505		0.832819
NC_000913	2312505	2312510		0.776218
NC_000913	2312510	2312515		0.492687
NC_000913	2312515	2312520		0.465314
NC_000913	2312520	2312525		0.148423
NC_000913	2312525	2312530		0.149189
NC_000913	2312530	2312535		0.142368
NC_000913	2312535	2312540		0.125398
NC_000913	2312540	2312545		0.116195
NC_000913	2312545	2312550		0.366269
NC_000913	2312550	2312555		0.442768
NC_000913	2312555	2312560		0.589300
NC_000913	2312560	2312565		0.573728
NC_000913	2312565	2312570		0.830713
NC_000913	2312570	2312575		0.549008
NC_000913	2312575	2312580		0.474017
NC_000913	2312580	2312585		0.371213
NC_000913	2312585	2312590		0.305290
NC_000913	2312590	2312595		0.412745
NC_000913	2312595	2312600		0.508136
NC_000913	2312600	2312605		0.875572
NC_000913	2312605	2312610		0.988165
NC_000913	2312610	2312615		1.111100
NC_000913	2312615	2312620		0.905139
NC_000913	2312620	2312625		0.814992
NC_000913	2312625	2312630		0.831349
NC_000913	2312630	2312635		0.842190
NC_000913	2312635	2312640		0.826118
NC_000913	2312640	2312645		0.765972
NC_000913	2312645	2312650		0.721003
NC_000913	2312650	2312655		0.805702
NC_000913	2312655	2312660		0.735383
NC_000913	2312660	2312665		0.622799
NC_000913	2312665	2312670		0.414959
NC_000913	2312670	2312675		0.385072
NC_000913	2312675	2312680		0.300886
NC_000913	2312680	2312685		0.257970
NC_000913	2312685	2312690		0.249484
NC_000913	2312690	2312695		0.230612
NC_000913	2312695	2312700		0.238252
NC_000913	2312700	2312705		0.213025
NC_000913	2312705	2312710		0.229951
NC_000913	2312710	2312715		0.199083
NC_000913	2312715	2312720		0.193198
NC_000913	2312720	2312725		0.185052
NC_000913	2312725	2312730		0.200243
NC_000913	2312730	2312735		0.240979
NC_000913	2312735	2312740		0.290801
NC_000913	2312740	2312745		0.279327
NC_000913	2312745	2312750		0.239386
NC_000913	2312750	2312755		0.186221
NC_000913	2312755	2312760		0.144834
NC_000913	2312760	2312765		0.154101
NC_000913	2312765	2312770		0.125876
NC_000913	2312770	2312775		0.025207
NC_000913	2312775	2312780		0.025682
NC_000913	2312780	2312785		0.041479
NC_000913	2312785	2312790		0.035591
NC_000913	2312790	2312795		0.034222
NC_000913	2312795	2312800		0.028583
NC_000913	2312800	2312805		0.046959
NC_000913	2312805	2312810		0.052536
NC_000913	2312810	2312815		0.056009
NC_000913	2312815	2312820		0.060995
NC_000913	2312820	2312825		0.053715
NC_000913	2312825	2312830		0.037479
NC_000913	2312830	2312835		0.037833
NC_000913	2312835	2312840		0.039604
NC_000913	2312840	2312845		0.044513
NC_000913	2312845	2312850		0.051464
NC_000913	2312850	2312855		0.055800
NC_000913	2312855	2312860		0.129604
NC_000913	2312860	2312865		0.173739
NC_000913	2312865	2312870		0.438696
NC_000913	2312870	2312875		0.673192
NC_000913	2312875	2312880		0.534837
NC_000913	2312880	2312885		0.445892
NC_000913	2312885	2312890		0.432921
NC_000913	2312890	2312895		1.012308
NC_000913	2312895	2312900		0.625024
NC_000913	2312900	2312905		0.305339
NC_000913	2312905	2312910		0.248259
NC_000913	2312910	2312915		0.085763
NC_000913	2312915	2312920		0.058888
NC_000913	2312920	2312925		0.055772
NC_000913	2312925	2312930		0.031371
NC_000913	2312930	2312935		0.021106
NC_000913	2312935	2312940		0.014434
NC_000913	2312940	2312945		0.012982
NC_000913	2312945	2312950		0.016690
NC_000913	2312950	2312955		0.023452
NC_000913	2312955	2312960		0.030640
NC_000913	2312960	2312965		0.033678
NC_000913	2312965	2312970		0.020395
NC_000913	2312970	2312975		0.030371
NC_000913	2312975	2312980		0.033843
NC_000913	2312980	2312985		0.047246
NC_000913	2312985	2312990		0.067393
NC_000913	2312990	2312995		0.094992
NC_000913	2312995	2313000		0.078386
NC_000913	2313000	2313005		0.127475
NC_000913	2313005	2313010		0.123699
NC_000913	2313010	2313015		0.311969
NC_000913	2313015	2313020		0.557226
NC_000913	2313020	2313025		1.124091
NC_000913	2313025	2313030		1.128148
NC_000913	2313030	2313035		1.123690
NC_000913	2313035	2313040		0.581282
NC_000913	2313040	2313045		0.425801
NC_000913	2313045	2313050		0.201804
NC_000913	2313050	2313055		0.083541
NC_000913	2313055	2313060		0.043445
NC_000913	2313060	2313065		0.034329
NC_000913	2313065	2313070		0.027725
NC_000913	2313070	2313075		0.028777
NC_000913	2313075	2313080		0.028249
NC_000913	2313080	2313085		0.027300
NC_000913	2313085	2313090		0.031676
NC_000913	2313090	2313095		0.039278
NC_000913	2313095	2313100		0.069701
NC_000913	2313100	2313105		0.088430
NC_000913	2313105	2313110		0.053568
NC_000913	2313110	2313115		0.040391
NC_000913	2313115	2313120		0.033378
NC_000913	2313120	2313125		0.010595
NC_000913	2313125	2313130		0.005407
NC_000913	2313130	2313135		0.002751
NC_000913	2313135	2313140		0.000468
NC_000913	2313140	2313145		0.000286
NC_000913	2313145	2313150		0.000236
NC_000913	2313150	2313155		0.000330
NC_000913	2313155	2313160		0.000183
NC_000913	2313160	2313165		0.000175
NC_000913	2313165	2313170		0.000233
NC_000913	2313170	2313175		0.000414
NC_000913	2313175	2313180		0.000791
NC_000913	2313180	2313185		0.001136
NC_000913	2313185	2313190		0.001668
NC_000913	2313190	2313195		0.003361
NC_000913	2313195	2313200		0.004029
NC_000913	2313200	2313205		0.019515
NC_000913	2313205	2313210		0.040049
NC_000913	2313210	2313215		0.062989
NC_000913	2313215	2313220		0.073827
NC_000913	2313220	2313225		0.065059
NC_000913	2313225	2313230		0.109335
NC_000913	2313230	2313235		0.091776
NC_000913	2313235	2313240		0.133587
NC_000913	2313240	2313245		0.136379
NC_000913	2313245	2313250		0.163394
NC_000913	2313250	2313255		0.157665
NC_000913	2313255	2313260		0.157004
NC_000913	2313260	2313265		0.147392
NC_000913	2313265	2313270		0.152548
NC_000913	2313270	2313275		0.146985
NC_000913	2313275	2313280		0.136385
NC_000913	2313280	2313285		0.178414
NC_000913	2313285	2313290		0.185377
NC_000913	2313290	2313295		0.157076
NC_000913	2313295	2313300		0.137265
NC_000913	2313300	2313305		0.116565
NC_000913	2313305	2313310		0.095364
NC_000913	2313310	2313315		0.072573
NC_000913	2313315	2313320		0.089189
NC_000913	2313320	2313325		0.119233
NC_000913	2313325	2313330		0.128994
NC_000913	2313330	2313335		0.093687
NC_000913	2313335	2313340		0.059224
NC_000913	2313340	2313345		0.068061
NC_000913	2313345	2313350		0.078527
NC_000913	2313350	2313355		0.134148
NC_000913	2313355	2313360		0.123568
NC_000913	2313360	2313365		0.144534
NC_000913	2313365	2313370		0.176776
NC_000913	2313370	2313375		0.242645
NC_000913	2313375	2313380		0.327806
NC_000913	2313380	2313385		0.367581
NC_000913	2313385	2313390		0.298742
NC_000913	2313390	2313395		0.378395
NC_000913	2313395	2313400		0.272827
NC_000913	2313400	2313405		0.318133
NC_000913	2313405	2313410		0.252596
NC_000913	2313410	2313415		0.268543
NC_000913	2313415	2313420		0.218053
NC_000913	2313420	2313425		0.108785
NC_000913	2313425	2313430		0.106747
NC_000913	2313430	2313435		0.078588
NC_000913	2313435	2313440		0.075060
NC_000913	2313440	2313445		0.072458
NC_000913	2313445	2313450		0.063541
NC_000913	2313450	2313455		0.061032
NC_000913	2313455	2313460		0.072191
NC_000913	2313460	2313465		0.083823
NC_000913	2313465	2313470		0.100945
NC_000913	2313470	2313475		0.105489
NC_000913	2313475	2313480		0.091513
NC_000913	2313480	2313485		0.012916
NC_000913	2313485	2313490		0.004632
NC_000913	2313490	2313495		0.002853
NC_000913	2313495	2313500		0.001131
NC_000913	2313500	2313505		0.000997
NC_000913	2313505	2313510		0.000581
NC_000913	2313510	2313515		0.000307
NC_000913	2313515	2313520		0.000266
NC_000913	2313520	2313525		0.000335
NC_000913	2313525	2313530		0.000595
NC_000913	2313530	2313535		0.001160
NC_000913	2313535	2313540		0.001547
NC_000913	2313540	2313545		0.003076
NC_000913	2313545	2313550		0.010107
NC_000913	2313550	2313555		0.013614
NC_000913	2313555	2313560		0.016867
NC_000913	2313560	2313565		0.061864
NC_000913	2313565	2313570		0.162397
NC_000913	2313570	2313575		0.248816
NC_000913	2313575	2313580		0.687338
NC_000913	2313580	2313585		0.492298
NC_000913	2313585	2313590		0.484722
NC_000913	2313590	2313595		0.432953
NC_000913	2313595	2313600		0.400516
NC_000913	2313600	2313605		0.356768
NC_000913	2313605	2313610		0.287538
NC_000913	2313610	2313615		0.304572
NC_000913	2313615	2313620		0.325410
NC_000913	2313620	2313625		0.296812
NC_000913	2313625	2313630		0.448140
NC_000913	2313630	2313635		0.395378
NC_000913	2313635	2313640		0.346830
NC_000913	2313640	2313645		0.359835
NC_000913	2313645	2313650		0.331606
NC_000913	2313650	2313655		0.254519
NC_000913	2313655	2313660		0.530973
NC_000913	2313660	2313665		0.540415
NC_000913	2313665	2313670		0.543817
NC_000913	2313670	2313675		0.646493
NC_000913	2313675	2313680		0.536478
NC_000913	2313680	2313685		0.912410
NC_000913	2313685	2313690		0.513182
NC_000913	2313690	2313695		0.602399
NC_000913	2313695	2313700		0.665960
NC_000913	2313700	2313705		0.690532
NC_000913	2313705	2313710		0.659727
NC_000913	2313710	2313715		0.730667
NC_000913	2313715	2313720		0.738033
NC_000913	2313720	2313725		0.464081
NC_000913	2313725	2313730		0.279707
NC_000913	2313730	2313735		0.285127
NC_000913	2313735	2313740		0.226139
NC_000913	2313740	2313745		0.286366
NC_000913	2313745	2313750		0.269738
NC_000913	2313750	2313755		0.324276
NC_000913	2313755	2313760		0.593156
NC_000913	2313760	2313765		0.616470
NC_000913	2313765	2313770		0.580821
NC_000913	2313770	2313775		0.692766
NC_000913	2313775	2313780		0.723270
NC_000913	2313780	2313785		0.728659
NC_000913	2313785	2313790		0.402384
NC_000913	2313790	2313795		0.304410
NC_000913	2313795	2313800		0.138272
NC_000913	2313800	2313805		0.118532
NC_000913	2313805	2313810		0.095900
NC_000913	2313810	2313815		0.079572
NC_000913	2313815	2313820		0.084429
NC_000913	2313820	2313825		0.149625
NC_000913	2313825	2313830		0.299347
NC_000913	2313830	2313835		0.319207
NC_000913	2313835	2313840		0.354641
NC_000913	2313840	2313845		0.410572
NC_000913	2313845	2313850		0.441464
NC_000913	2313850	2313855		0.457034
NC_000913	2313855	2313860		0.450715
NC_000913	2313860	2313865		0.410707
NC_000913	2313865	2313870		0.455077
NC_000913	2313870	2313875		0.620492
NC_000913	2313875	2313880		0.639682
NC_000913	2313880	2313885		0.547187
NC_000913	2313885	2313890		0.398289
NC_000913	2313890	2313895		0.100830
NC_000913	2313895	2313900		0.059120
NC_000913	2313900	2313905		0.062989
NC_000913	2313905	2313910		0.054060
NC_000913	2313910	2313915		0.066763
NC_000913	2313915	2313920		0.078238
NC_000913	2313920	2313925		0.183385
NC_000913	2313925	2313930		1.088233
NC_000913	2313930	2313935		0.961459
NC_000913	2313935	2313940		1.171805
NC_000913	2313940	2313945		1.198650
NC_000913	2313945	2313950		1.243168
NC_000913	2313950	2313955		1.126145
NC_000913	2313955	2313960		0.892344
NC_000913	2313960	2313965		0.970283
NC_000913	2313965	2313970		1.055296
NC_000913	2313970	2313975		0.974345
NC_000913	2313975	2313980		0.947749
NC_000913	2313980	2313985		1.181457
NC_000913	2313985	2313990		0.662693
NC_000913	2313990	2313995		0.503751
NC_000913	2313995	2314000		0.449912
NC_000913	2314000	2314005		0.419766
NC_000913	2314005	2314010		0.284070
NC_000913	2314010	2314015		0.236470
NC_000913	2314015	2314020		0.242780
NC_000913	2314020	2314025		0.312421
NC_000913	2314025	2314030		0.238185
NC_000913	2314030	2314035		0.109238
NC_000913	2314035	2314040		0.091325
NC_000913	2314040	2314045		0.088404
NC_000913	2314045	2314050		0.072012
NC_000913	2314050	2314055		0.078412
NC_000913	2314055	2314060		0.067212
NC_000913	2314060	2314065		0.070300
NC_000913	2314065	2314070		0.067037
NC_000913	2314070	2314075		0.119146
NC_000913	2314075	2314080		0.074960
NC_000913	2314080	2314085		0.059873
NC_000913	2314085	2314090		0.059552
NC_000913	2314090	2314095		0.016680
NC_000913	2314095	2314100		0.010182
NC_000913	2314100	2314105		0.012036
NC_000913	2314105	2314110		0.013936
NC_000913	2314110	2314115		0.017971
NC_000913	2314115	2314120		0.024319
NC_000913	2314120	2314125		0.252769
NC_000913	2314125	2314130		0.491451
NC_000913	2314130	2314135		0.863042
NC_000913	2314135	2314140		0.824722
NC_000913	2314140	2314145		0.754810
NC_000913	2314145	2314150		0.260645
NC_000913	2314150	2314155		0.157981
NC_000913	2314155	2314160		0.118403
NC_000913	2314160	2314165		0.080180
NC_000913	2314165	2314170		0.076882
NC_000913	2314170	2314175		0.085634
NC_000913	2314175	2314180		0.114025
NC_000913	2314180	2314185		0.390062
NC_000913	2314185	2314190		0.482197
NC_000913	2314190	2314195		0.783650
NC_000913	2314195	2314200		0.647159
NC_000913	2314200	2314205		0.601204
NC_000913	2314205	2314210		0.581929
NC_000913	2314210	2314215		0.572148
NC_000913	2314215	2314220		0.437837
NC_000913	2314220	2314225		0.440418
NC_000913	2314225	2314230		0.382739
NC_000913	2314230	2314235		0.309484
NC_000913	2314235	2314240		0.332897
NC_000913	2314240	2314245		0.319404
NC_000913	2314245	2314250		0.335364
NC_000913	2314250	2314255		0.346443
NC_000913	2314255	2314260		0.551064
NC_000913	2314260	2314265		0.780911
NC_000913	2314265	2314270		0.708749
NC_000913	2314270	2314275		0.542267
NC_000913	2314275	2314280		0.343580
NC_000913	2314280	2314285		0.401062
NC_000913	2314285	2314290		0.379026
NC_000913	2314290	2314295		0.422468
NC_000913	2314295	2314300		0.395420
NC_000913	2314300	2314305		0.429157
NC_000913	2314305	2314310		0.528143
NC_000913	2314310	2314315		0.572279
NC_000913	2314315	2314320		0.350581
NC_000913	2314320	2314325		0.270277
NC_000913	2314325	2314330		0.319634
NC_000913	2314330	2314335		0.301608
NC_000913	2314335	2314340		0.386080
NC_000913	2314340	2314345		0.387682
NC_000913	2314345	2314350		0.346658
NC_000913	2314350	2314355		0.252360
NC_000913	2314355	2314360		0.273378
NC_000913	2314360	2314365		0.239191
NC_000913	2314365	2314370		0.220110
NC_000913	2314370	2314375		0.196161
NC_000913	2314375	2314380		0.197795
NC_000913	2314380	2314385		0.411546
NC_000913	2314385	2314390		0.480690
NC_000913	2314390	2314395		0.747151
NC_000913	2314395	2314400		0.825933
NC_000913	2314400	2314405		1.011822
NC_000913	2314405	2314410		0.887004
NC_000913	2314410	2314415		0.634561
NC_000913	2314415	2314420		0.657033
NC_000913	2314420	2314425		0.551212
NC_000913	2314425	2314430		0.488614
NC_000913	2314430	2314435		0.535180
NC_000913	2314435	2314440		0.610301
NC_000913	2314440	2314445		0.334917
NC_000913	2314445	2314450		0.292049
NC_000913	2314450	2314455		0.305255
NC_000913	2314455	2314460		0.340077
NC_000913	2314460	2314465		0.489660
NC_000913	2314465	2314470		0.815174
NC_000913	2314470	2314475		0.360834
NC_000913	2314475	2314480		0.411106
NC_000913	2314480	2314485		0.145160
NC_000913	2314485	2314490		0.142978
NC_000913	2314490	2314495		0.191539
NC_000913	2314495	2314500		0.157505
NC_000913	2314500	2314505		0.122093
NC_000913	2314505	2314510		0.097483
NC_000913	2314510	2314515		0.101670
NC_000913	2314515	2314520		0.086078
NC_000913	2314520	2314525		0.102871
NC_000913	2314525	2314530		0.686743
NC_000913	2314530	2314535		0.642957
NC_000913	2314535	2314540		1.182140
NC_000913	2314540	2314545		0.928720
NC_000913	2314545	2314550		1.004697
NC_000913	2314550	2314555		0.905100
NC_000913	2314555	2314560		0.580824
NC_000913	2314560	2314565		0.201544
NC_000913	2314565	2314570		0.143691
NC_000913	2314570	2314575		0.083753
NC_000913	2314575	2314580		0.038892
NC_000913	2314580	2314585		0.036754
NC_000913	2314585	2314590		0.039615
NC_000913	2314590	2314595		0.042760
NC_000913	2314595	2314600		0.103508
NC_000913	2314600	2314605		0.252612
NC_000913	2314605	2314610		0.318967
NC_000913	2314610	2314615		0.769711
NC_000913	2314615	2314620		0.945898
NC_000913	2314620	2314625		1.050877
NC_000913	2314625	2314630		1.366868
NC_000913	2314630	2314635		1.740839
NC_000913	2314635	2314640		1.567652
NC_000913	2314640	2314645		1.562843
NC_000913	2314645	2314650		2.081487
NC_000913	2314650	2314655		1.784685
NC_000913	2314655	2314660		1.381216
NC_000913	2314660	2314665		1.455559
NC_000913	2314665	2314670		0.956610
NC_000913	2314670	2314675		0.554213
NC_000913	2314675	2314680		0.323666
NC_000913	2314680	2314685		0.198212
NC_000913	2314685	2314690		0.161232
NC_000913	2314690	2314695		0.194763
NC_000913	2314695	2314700		0.179112
NC_000913	2314700	2314705		0.196426
NC_000913	2314705	2314710		0.266972
NC_000913	2314710	2314715		0.323346
NC_000913	2314715	2314720		0.324746
NC_000913	2314720	2314725		0.480216
NC_000913	2314725	2314730		0.918028
NC_000913	2314730	2314735		0.553044
NC_000913	2314735	2314740		0.592038
NC_000913	2314740	2314745		0.325468
NC_000913	2314745	2314750		0.181518
NC_000913	2314750	2314755		0.146287
NC_000913	2314755	2314760		0.067190
NC_000913	2314760	2314765		0.046374
NC_000913	2314765	2314770		0.045202
NC_000913	2314770	2314775		0.042155
NC_000913	2314775	2314780		0.074498
NC_000913	2314780	2314785		0.071367
NC_000913	2314785	2314790		0.113755
NC_000913	2314790	2314795		0.943427
NC_000913	2314795	2314800		1.216560
NC_000913	2314800	2314805		1.011484
NC_000913	2314805	2314810		0.963143
NC_000913	2314810	2314815		0.948505
NC_000913	2314815	2314820		0.510410
NC_000913	2314820	2314825		0.374665
NC_000913	2314825	2314830		0.205435
NC_000913	2314830	2314835		0.147586
NC_000913	2314835	2314840		0.172922
NC_000913	2314840	2314845		0.144934
NC_000913	2314845	2314850		0.139227
NC_000913	2314850	2314855		0.189337
NC_000913	2314855	2314860		0.270564
NC_000913	2314860	2314865		0.209028
NC_000913	2314865	2314870		0.227126
NC_000913	2314870	2314875		0.280299
NC_000913	2314875	2314880		0.455825
NC_000913	2314880	2314885		0.717233
NC_000913	2314885	2314890		0.817013
NC_000913	2314890	2314895		0.883773
NC_000913	2314895	2314900		0.388540
NC_000913	2314900	2314905		0.423522
NC_000913	2314905	2314910		0.316599
NC_000913	2314910	2314915		0.287436
NC_000913	2314915	2314920		0.197016
NC_000913	2314920	2314925		0.188576
NC_000913	2314925	2314930		0.166704
NC_000913	2314930	2314935		0.185706
NC_000913	2314935	2314940		0.206403
NC_000913	2314940	2314945		0.302362
NC_000913	2314945	2314950		0.532589
NC_000913	2314950	2314955		0.487470
NC_000913	2314955	2314960		0.489682
NC_000913	2314960	2314965		0.596967
NC_000913	2314965	2314970		0.593600
NC_000913	2314970	2314975		0.452006
NC_000913	2314975	2314980		0.422237
NC_000913	2314980	2314985		0.128706
NC_000913	2314985	2314990		0.118057
NC_000913	2314990	2314995		0.120096
NC_000913	2314995	2315000		0.123162
NC_000913	2315000	2315005		0.129166
NC_000913	2315005	2315010		0.543526
NC_000913	2315010	2315015		1.164946
NC_000913	2315015	2315020		1.131932
NC_000913	2315020	2315025		1.413773
NC_000913	2315025	2315030		1.471713
NC_000913	2315030	2315035		1.435552
NC_000913	2315035	2315040		1.273821
NC_000913	2315040	2315045		1.422758
NC_000913	2315045	2315050		0.738804
NC_000913	2315050	2315055		0.713948
NC_000913	2315055	2315060		0.554719
NC_000913	2315060	2315065		0.585422
NC_000913	2315065	2315070		0.800035
NC_000913	2315070	2315075		0.771609
NC_000913	2315075	2315080		0.628085
NC_000913	2315080	2315085		0.757741
NC_000913	2315085	2315090		1.074947
NC_000913	2315090	2315095		0.347830
NC_000913	2315095	2315100		0.338045
NC_000913	2315100	2315105		0.209188
NC_000913	2315105	2315110		0.147589
NC_000913	2315110	2315115		0.125386
NC_000913	2315115	2315120		0.109584
NC_000913	2315120	2315125		0.190852
NC_000913	2315125	2315130		0.348416
NC_000913	2315130	2315135		0.377985
NC_000913	2315135	2315140		0.488836
NC_000913	2315140	2315145		0.511442
NC_000913	2315145	2315150		2.118575
NC_000913	2315150	2315155		2.435251
NC_000913	2315155	2315160		1.549831
NC_000913	2315160	2315165		0.733852
NC_000913	2315165	2315170		0.547289
NC_000913	2315170	2315175		0.418551
NC_000913	2315175	2315180		0.192008
NC_000913	2315180	2315185		0.196305
NC_000913	2315185	2315190		0.199549
NC_000913	2315190	2315195		0.214429
NC_000913	2315195	2315200		0.252097
NC_000913	2315200	2315205		0.360623
NC_000913	2315205	2315210		0.412605
NC_000913	2315210	2315215		0.492832
NC_000913	2315215	2315220		0.548163
NC_000913	2315220	2315225		0.682654
NC_000913	2315225	2315230		1.172422
NC_000913	2315230	2315235		0.267630
NC_000913	2315235	2315240		0.253481
NC_000913	2315240	2315245		0.289161
NC_000913	2315245	2315250		0.211251
NC_000913	2315250	2315255		0.277696
NC_000913	2315255	2315260		0.265422
NC_000913	2315260	2315265		0.235902
NC_000913	2315265	2315270		0.303814
NC_000913	2315270	2315275		0.402485
NC_000913	2315275	2315280		0.243144
NC_000913	2315280	2315285		0.160296
NC_000913	2315285	2315290		0.134927
NC_000913	2315290	2315295		0.106959
NC_000913	2315295	2315300		0.102537
NC_000913	2315300	2315305		0.138210
NC_000913	2315305	2315310		0.171052
NC_000913	2315310	2315315		0.210365
NC_000913	2315315	2315320		0.276275
NC_000913	2315320	2315325		0.265290
NC_000913	2315325	2315330		0.356399
NC_000913	2315330	2315335		0.555016
NC_000913	2315335	2315340		0.769845
NC_000913	2315340	2315345		1.043507
NC_000913	2315345	2315350		0.817294
NC_000913	2315350	2315355		0.925180
NC_000913	2315355	2315360		0.709228
NC_000913	2315360	2315365		0.645005
NC_000913	2315365	2315370		0.395898
NC_000913	2315370	2315375		0.900357
NC_000913	2315375	2315380		0.291753
NC_000913	2315380	2315385		0.284747
NC_000913	2315385	2315390		0.206995
NC_000913	2315390	2315395		0.143431
NC_000913	2315395	2315400		0.072990
NC_000913	2315400	2315405		0.053501
NC_000913	2315405	2315410		0.054228
NC_000913	2315410	2315415		0.056449
NC_000913	2315415	2315420		0.083112
NC_000913	2315420	2315425		0.128352
NC_000913	2315425	2315430		0.185267
NC_000913	2315430	2315435		0.547028
NC_000913	2315435	2315440		0.526915
NC_000913	2315440	2315445		0.611094
NC_000913	2315445	2315450		0.614398
NC_000913	2315450	2315455		0.699494
NC_000913	2315455	2315460		0.820899
NC_000913	2315460	2315465		0.919064
NC_000913	2315465	2315470		0.757382
NC_000913	2315470	2315475		0.297674
NC_000913	2315475	2315480		0.312505
NC_000913	2315480	2315485		0.306248
NC_000913	2315485	2315490		0.308500
NC_000913	2315490	2315495		0.349592
NC_000913	2315495	2315500		0.368482
NC_000913	2315500	2315505		0.474300
NC_000913	2315505	2315510		1.297423
NC_000913	2315510	2315515		0.726760
NC_000913	2315515	2315520		0.775764
NC_000913	2315520	2315525		0.735423
NC_000913	2315525	2315530		0.664010
NC_000913	2315530	2315535		0.621547
NC_000913	2315535	2315540		0.450334
NC_000913	2315540	2315545		0.437978
NC_000913	2315545	2315550		0.313440
NC_000913	2315550	2315555		0.234432
NC_000913	2315555	2315560		0.236691
NC_000913	2315560	2315565		0.198828
NC_000913	2315565	2315570		0.247599
NC_000913	2315570	2315575		0.255576
NC_000913	2315575	2315580		0.186601
NC_000913	2315580	2315585		0.176020
NC_000913	2315585	2315590		0.234471
NC_000913	2315590	2315595		0.231456
NC_000913	2315595	2315600		0.157051
NC_000913	2315600	2315605		0.153446
NC_000913	2315605	2315610		0.131204
NC_000913	2315610	2315615		0.176764
NC_000913	2315615	2315620		0.119994
NC_000913	2315620	2315625		0.102749
NC_000913	2315625	2315630		0.093742
NC_000913	2315630	2315635		0.070900
NC_000913	2315635	2315640		0.074457
NC_000913	2315640	2315645		0.078932
NC_000913	2315645	2315650		0.108086
NC_000913	2315650	2315655		0.109696
NC_000913	2315655	2315660		0.100074
NC_000913	2315660	2315665		0.104318
NC_000913	2315665	2315670		0.105726
NC_000913	2315670	2315675		0.117973
NC_000913	2315675	2315680		0.115704
NC_000913	2315680	2315685		0.098379
NC_000913	2315685	2315690		0.061947
NC_000913	2315690	2315695		0.044272
NC_000913	2315695	2315700		0.027115
NC_000913	2315700	2315705		0.024297
NC_000913	2315705	2315710		0.015542
NC_000913	2315710	2315715		0.019423
NC_000913	2315715	2315720		0.020792
NC_000913	2315720	2315725		0.016260
NC_000913	2315725	2315730		0.015432
NC_000913	2315730	2315735		0.014660
NC_000913	2315735	2315740		0.023773
NC_000913	2315740	2315745		0.015439
NC_000913	2315745	2315750		0.018534
NC_000913	2315750	2315755		0.014176
NC_000913	2315755	2315760		0.016777
NC_000913	2315760	2315765		0.014895
NC_000913	2315765	2315770		0.017691
NC_000913	2315770	2315775		0.021928
NC_000913	2315775	2315780		0.022083
NC_000913	2315780	2315785		0.022405
NC_000913	2315785	2315790		0.049410
NC_000913	2315790	2315795		0.074270
NC_000913	2315795	2315800		0.267563
NC_000913	2315800	2315805		0.359562
NC_000913	2315805	2315810		0.418829
NC_000913	2315810	2315815		0.441284
NC_000913	2315815	2315820		0.426895
NC_000913	2315820	2315825		0.553256
NC_000913	2315825	2315830		0.548841
NC_000913	2315830	2315835		0.445505
NC_000913	2315835	2315840		0.220875
NC_000913	2315840	2315845		0.185487
NC_000913	2315845	2315850		0.144305
NC_000913	2315850	2315855		0.127120
NC_000913	2315855	2315860		0.128931
NC_000913	2315860	2315865		0.116608
NC_000913	2315865	2315870		0.109025
NC_000913	2315870	2315875		0.090028
NC_000913	2315875	2315880		0.087578
NC_000913	2315880	2315885		0.087248
NC_000913	2315885	2315890		0.074279
NC_000913	2315890	2315895		0.054403
NC_000913	2315895	2315900		0.067672
NC_000913	2315900	2315905		0.066318
NC_000913	2315905	2315910		0.071949
NC_000913	2315910	2315915		0.070870
NC_000913	2315915	2315920		0.061905
NC_000913	2315920	2315925		0.075652
NC_000913	2315925	2315930		0.103754
NC_000913	2315930	2315935		0.182791
NC_000913	2315935	2315940		0.195626
NC_000913	2315940	2315945		0.193850
NC_000913	2315945	2315950		0.175301
NC_000913	2315950	2315955		0.114888
NC_000913	2315955	2315960		0.094820
NC_000913	2315960	2315965		0.056197
NC_000913	2315965	2315970		0.035959
NC_000913	2315970	2315975		0.025147
NC_000913	2315975	2315980		0.022918
NC_000913	2315980	2315985		0.016381
NC_000913	2315985	2315990		0.013356
NC_000913	2315990	2315995		0.012193
NC_000913	2315995	2316000		0.012817
NC_000913	2316000	2316005		0.011588
NC_000913	2316005	2316010		0.006181
NC_000913	2316010	2316015		0.013549
NC_000913	2316015	2316020		0.014372
NC_000913	2316020	2316025		0.019977
NC_000913	2316025	2316030		0.018954
NC_000913	2316030	2316035		0.042651
NC_000913	2316035	2316040		0.056029
NC_000913	2316040	2316045		0.045108
NC_000913	2316045	2316050		0.047500
NC_000913	2316050	2316055		0.054452
NC_000913	2316055	2316060		0.060923
NC_000913	2316060	2316065		0.055212
NC_000913	2316065	2316070		0.108872
NC_000913	2316070	2316075		0.096241
NC_000913	2316075	2316080		0.108838
NC_000913	2316080	2316085		0.159039
NC_000913	2316085	2316090		0.087639
NC_000913	2316090	2316095		0.208683
NC_000913	2316095	2316100		0.398631
NC_000913	2316100	2316105		0.714351
NC_000913	2316105	2316110		0.761918
NC_000913	2316110	2316115		0.660540
NC_000913	2316115	2316120		0.470467
NC_000913	2316120	2316125		0.422161
NC_000913	2316125	2316130		0.527832
NC_000913	2316130	2316135		0.542009
NC_000913	2316135	2316140		0.685141
NC_000913	2316140	2316145		0.784489
NC_000913	2316145	2316150		0.758672
NC_000913	2316150	2316155		0.795600
NC_000913	2316155	2316160		0.888236
NC_000913	2316160	2316165		0.839137
NC_000913	2316165	2316170		0.865255
NC_000913	2316170	2316175		0.935076
NC_000913	2316175	2316180		1.184790
NC_000913	2316180	2316185		1.365904
NC_000913	2316185	2316190		1.863060
NC_000913	2316190	2316195		1.388485
NC_000913	2316195	2316200		1.141837
NC_000913	2316200	2316205		0.843384
NC_000913	2316205	2316210		0.829216
NC_000913	2316210	2316215		0.631278
NC_000913	2316215	2316220		0.622959
NC_000913	2316220	2316225		0.545945
NC_000913	2316225	2316230		0.494974
NC_000913	2316230	2316235		0.444906
NC_000913	2316235	2316240		0.433155
NC_000913	2316240	2316245		0.404966
NC_000913	2316245	2316250		0.363417
NC_000913	2316250	2316255		0.214352
NC_000913	2316255	2316260		0.234600
NC_000913	2316260	2316265		0.265001
NC_000913	2316265	2316270		0.295690
NC_000913	2316270	2316275		0.431322
NC_000913	2316275	2316280		0.508739
NC_000913	2316280	2316285		0.498437
NC_000913	2316285	2316290		0.475437
NC_000913	2316290	2316295		0.451280
NC_000913	2316295	2316300		0.381889
NC_000913	2316300	2316305		0.378753
NC_000913	2316305	2316310		0.126005
NC_000913	2316310	2316315		0.139119
NC_000913	2316315	2316320		0.116043
NC_000913	2316320	2316325		0.126006
NC_000913	2316325	2316330		0.113502
NC_000913	2316330	2316335		0.143794
NC_000913	2316335	2316340		0.211143
NC_000913	2316340	2316345		0.083369
NC_000913	2316345	2316350		0.101779
NC_000913	2316350	2316355		0.092374
NC_000913	2316355	2316360		0.066667
NC_000913	2316360	2316365		0.098614
NC_000913	2316365	2316370		0.110698
NC_000913	2316370	2316375		0.096457
NC_000913	2316375	2316380		0.121229
NC_000913	2316380	2316385		0.170507
NC_000913	2316385	2316390		0.507373
NC_000913	2316390	2316395		0.086601
NC_000913	2316395	2316400		0.138471
NC_000913	2316400	2316405		0.055990
NC_000913	2316405	2316410		0.052719
NC_000913	2316410	2316415		0.083786
NC_000913	2316415	2316420		0.091266
NC_000913	2316420	2316425		0.088053
NC_000913	2316425	2316430		0.353933
NC_000913	2316430	2316435		0.379403
NC_000913	2316435	2316440		0.284578
NC_000913	2316440	2316445		0.258462
NC_000913	2316445	2316450		0.169733
NC_000913	2316450	2316455		0.168561
NC_000913	2316455	2316460		0.180216
NC_000913	2316460	2316465		0.217467
NC_000913	2316465	2316470		0.232354
NC_000913	2316470	2316475		0.421317
NC_000913	2316475	2316480		0.303474
NC_000913	2316480	2316485		0.246309
NC_000913	2316485	2316490		0.153650
NC_000913	2316490	2316495		0.117965
NC_000913	2316495	2316500		0.087533
NC_000913	2316500	2316505		0.093734
NC_000913	2316505	2316510		0.103769
NC_000913	2316510	2316515		0.074006
NC_000913	2316515	2316520		0.056074
NC_000913	2316520	2316525		0.114341
NC_000913	2316525	2316530		0.054492
NC_000913	2316530	2316535		0.053107
NC_000913	2316535	2316540		0.049150
NC_000913	2316540	2316545		0.056438
NC_000913	2316545	2316550		0.051887
NC_000913	2316550	2316555		0.137577
NC_000913	2316555	2316560		0.220422
NC_000913	2316560	2316565		0.225439
NC_000913	2316565	2316570		0.331995
NC_000913	2316570	2316575		0.169214
NC_000913	2316575	2316580		0.171673
NC_000913	2316580	2316585		0.162311
NC_000913	2316585	2316590		0.212596
NC_000913	2316590	2316595		0.154729
NC_000913	2316595	2316600		0.175333
NC_000913	2316600	2316605		0.166667
NC_000913	2316605	2316610		0.147516
NC_000913	2316610	2316615		0.134397
NC_000913	2316615	2316620		0.178761
NC_000913	2316620	2316625		0.162101
NC_000913	2316625	2316630		0.069093
NC_000913	2316630	2316635		0.052072
NC_000913	2316635	2316640		0.085214
NC_000913	2316640	2316645		0.057317
NC_000913	2316645	2316650		0.070576
NC_000913	2316650	2316655		0.047747
NC_000913	2316655	2316660		0.030668
NC_000913	2316660	2316665		0.073151
NC_000913	2316665	2316670		0.110734
NC_000913	2316670	2316675		0.132510
NC_000913	2316675	2316680		0.109938
NC_000913	2316680	2316685		0.120116
NC_000913	2316685	2316690		0.184755
NC_000913	2316690	2316695		0.227112
NC_000913	2316695	2316700		0.463353
NC_000913	2316700	2316705		0.950778
NC_000913	2316705	2316710		0.942610
NC_000913	2316710	2316715		1.791518
NC_000913	2316715	2316720		1.299796
NC_000913	2316720	2316725		1.203871
NC_000913	2316725	2316730		1.075371
NC_000913	2316730	2316735		0.922684
NC_000913	2316735	2316740		1.029378
NC_000913	2316740	2316745		1.056379
NC_000913	2316745	2316750		1.298870
NC_000913	2316750	2316755		0.984844
NC_000913	2316755	2316760		0.894074
NC_000913	2316760	2316765		0.883504
NC_000913	2316765	2316770		1.117975
NC_000913	2316770	2316775		1.252106
NC_000913	2316775	2316780		1.460083
NC_000913	2316780	2316785		1.585431
NC_000913	2316785	2316790		1.785877
NC_000913	2316790	2316795		2.240035
NC_000913	2316795	2316800		2.601262
NC_000913	2316800	2316805		2.458165
NC_000913	2316805	2316810		2.579299
NC_000913	2316810	2316815		2.655513
NC_000913	2316815	2316820		3.391921
NC_000913	2316820	2316825		2.056221
NC_000913	2316825	2316830		1.806805
NC_000913	2316830	2316835		1.673818
NC_000913	2316835	2316840		1.717945
NC_000913	2316840	2316845		1.107986
NC_000913	2316845	2316850		1.204050
NC_000913	2316850	2316855		1.136643
NC_000913	2316855	2316860		1.199528
NC_000913	2316860	2316865		1.363983
NC_000913	2316865	2316870		1.168835
NC_000913	2316870	2316875		1.329203
NC_000913	2316875	2316880		1.555766
NC_000913	2316880	2316885		1.729076
NC_000913	2316885	2316890		1.852868
NC_000913	2316890	2316895		1.972257
NC_000913	2316895	2316900		1.966331
NC_000913	2316900	2316905		2.211548
NC_000913	2316905	2316910		4.011792
NC_000913	2316910	2316915		4.430191
NC_000913	2316915	2316920		4.548228
NC_000913	2316920	2316925		4.813868
NC_000913	2316925	2316930		5.245126
NC_000913	2316930	2316935		4.860534
NC_000913	2316935	2316940		5.466565
NC_000913	2316940	2316945		5.449915
NC_000913	2316945	2316950		4.700532
NC_000913	2316950	2316955		3.838492
NC_000913	2316955	2316960		3.175385
NC_000913	2316960	2316965		1.850459
NC_000913	2316965	2316970		1.548408
NC_000913	2316970	2316975		1.282964
NC_000913	2316975	2316980		1.176192
NC_000913	2316980	2316985		0.869379
NC_000913	2316985	2316990		0.853262
NC_000913	2316990	2316995		0.739575
NC_000913	2316995	2317000		0.683172
NC_000913	2317000	2317005		0.749536
NC_000913	2317005	2317010		0.700693
NC_000913	2317010	2317015		0.687250
NC_000913	2317015	2317020		0.715853
NC_000913	2317020	2317025		1.080513
NC_000913	2317025	2317030		0.867232
NC_000913	2317030	2317035		0.654196
NC_000913	2317035	2317040		0.773207
NC_000913	2317040	2317045		0.766990
NC_000913	2317045	2317050		0.852496
NC_000913	2317050	2317055		0.812686
NC_000913	2317055	2317060		0.722134
NC_000913	2317060	2317065		1.660918
NC_000913	2317065	2317070		1.314763
NC_000913	2317070	2317075		1.234982
NC_000913	2317075	2317080		1.290601
NC_000913	2317080	2317085		1.340357
NC_000913	2317085	2317090		0.460219
NC_000913	2317090	2317095		0.295632
NC_000913	2317095	2317100		0.262962
NC_000913	2317100	2317105		0.289176
NC_000913	2317105	2317110		0.278341
NC_000913	2317110	2317115		0.223343
NC_000913	2317115	2317120		0.270180
NC_000913	2317120	2317125		0.527995
NC_000913	2317125	2317130		0.358956
NC_000913	2317130	2317135		0.357676
NC_000913	2317135	2317140		0.366692
NC_000913	2317140	2317145		0.378875
NC_000913	2317145	2317150		0.442482
NC_000913	2317150	2317155		0.505992
NC_000913	2317155	2317160		0.681454
NC_000913	2317160	2317165		0.758528
NC_000913	2317165	2317170		0.802768
NC_000913	2317170	2317175		0.863925
NC_000913	2317175	2317180		0.729459
NC_000913	2317180	2317185		0.678756
NC_000913	2317185	2317190		0.411153
NC_000913	2317190	2317195		0.478590
NC_000913	2317195	2317200		0.418230
NC_000913	2317200	2317205		0.381691
NC_000913	2317205	2317210		0.356268
NC_000913	2317210	2317215		0.417387
NC_000913	2317215	2317220		0.476675
NC_000913	2317220	2317225		0.625026
NC_000913	2317225	2317230		0.659969
NC_000913	2317230	2317235		0.782802
NC_000913	2317235	2317240		1.206360
NC_000913	2317240	2317245		1.418707
NC_000913	2317245	2317250		1.987758
NC_000913	2317250	2317255		2.074613
NC_000913	2317255	2317260		2.047113
NC_000913	2317260	2317265		2.158003
NC_000913	2317265	2317270		2.388305
NC_000913	2317270	2317275		2.785262
NC_000913	2317275	2317280		1.673665
NC_000913	2317280	2317285		1.277959
NC_000913	2317285	2317290		1.059354
NC_000913	2317290	2317295		0.533459
NC_000913	2317295	2317300		0.124785
NC_000913	2317300	2317305		0.111810
NC_000913	2317305	2317310		0.087807
NC_000913	2317310	2317315		0.122817
NC_000913	2317315	2317320		0.116462
NC_000913	2317320	2317325		0.148611
NC_000913	2317325	2317330		0.203004
NC_000913	2317330	2317335		0.168346
NC_000913	2317335	2317340		0.075363
NC_000913	2317340	2317345		0.063665
NC_000913	2317345	2317350		0.061154
NC_000913	2317350	2317355		0.083107
NC_000913	2317355	2317360		0.102852
NC_000913	2317360	2317365		0.125872
NC_000913	2317365	2317370		0.125865
NC_000913	2317370	2317375		0.305169
NC_000913	2317375	2317380		1.110794
NC_000913	2317380	2317385		1.954015
NC_000913	2317385	2317390		1.947402
NC_000913	2317390	2317395		1.748970
NC_000913	2317395	2317400		1.462834
NC_000913	2317400	2317405		1.497560
NC_000913	2317405	2317410		1.615851
NC_000913	2317410	2317415		1.034348
NC_000913	2317415	2317420		0.622450
NC_000913	2317420	2317425		0.398422
NC_000913	2317425	2317430		0.347714
NC_000913	2317430	2317435		0.251421
NC_000913	2317435	2317440		0.215333
NC_000913	2317440	2317445		0.160378
NC_000913	2317445	2317450		0.195667
NC_000913	2317450	2317455		0.219327
NC_000913	2317455	2317460		0.261808
NC_000913	2317460	2317465		0.270856
NC_000913	2317465	2317470		0.410582
NC_000913	2317470	2317475		0.602640
NC_000913	2317475	2317480		0.532953
NC_000913	2317480	2317485		0.537242
NC_000913	2317485	2317490		0.346221
NC_000913	2317490	2317495		0.244664
NC_000913	2317495	2317500		0.192772
NC_000913	2317500	2317505		0.182411
NC_000913	2317505	2317510		0.199225
NC_000913	2317510	2317515		0.162358
NC_000913	2317515	2317520		0.155659
NC_000913	2317520	2317525		0.149307
NC_000913	2317525	2317530		0.185192
NC_000913	2317530	2317535		0.272403
NC_000913	2317535	2317540		0.183366
NC_000913	2317540	2317545		0.200479
NC_000913	2317545	2317550		0.198660
NC_000913	2317550	2317555		0.252114
NC_000913	2317555	2317560		0.324774
NC_000913	2317560	2317565		0.763376
NC_000913	2317565	2317570		0.683590
NC_000913	2317570	2317575		0.466658
NC_000913	2317575	2317580		0.367184
NC_000913	2317580	2317585		0.256580
NC_000913	2317585	2317590		0.162218
NC_000913	2317590	2317595		0.161911
NC_000913	2317595	2317600		0.146514
NC_000913	2317600	2317605		0.156219
NC_000913	2317605	2317610		0.164181
NC_000913	2317610	2317615		0.167566
NC_000913	2317615	2317620		0.247129
NC_000913	2317620	2317625		0.469449
NC_000913	2317625	2317630		0.486513
NC_000913	2317630	2317635		0.655142
NC_000913	2317635	2317640		0.873040
NC_000913	2317640	2317645		0.459644
NC_000913	2317645	2317650		0.573777
NC_000913	2317650	2317655		0.412751
NC_000913	2317655	2317660		0.287637
NC_000913	2317660	2317665		0.305464
NC_000913	2317665	2317670		0.319401
NC_000913	2317670	2317675		0.137522
NC_000913	2317675	2317680		0.167169
NC_000913	2317680	2317685		0.153855
NC_000913	2317685	2317690		0.154451
NC_000913	2317690	2317695		0.136551
NC_000913	2317695	2317700		0.139898
NC_000913	2317700	2317705		0.126897
NC_000913	2317705	2317710		0.121849
NC_000913	2317710	2317715		0.161604
NC_000913	2317715	2317720		0.247663
NC_000913	2317720	2317725		0.211893
NC_000913	2317725	2317730		0.135913
NC_000913	2317730	2317735		0.111483
NC_000913	2317735	2317740		0.111288
NC_000913	2317740	2317745		0.153193
NC_000913	2317745	2317750		0.150780
NC_000913	2317750	2317755		0.149756
NC_000913	2317755	2317760		0.206065
NC_000913	2317760	2317765		0.239221
NC_000913	2317765	2317770		0.170085
NC_000913	2317770	2317775		0.250396
NC_000913	2317775	2317780		0.213609
NC_000913	2317780	2317785		0.216493
NC_000913	2317785	2317790		0.236979
NC_000913	2317790	2317795		0.248236
NC_000913	2317795	2317800		0.298618
NC_000913	2317800	2317805		0.275622
NC_000913	2317805	2317810		0.463711
NC_000913	2317810	2317815		0.387634
NC_000913	2317815	2317820		0.419194
NC_000913	2317820	2317825		0.287123
NC_000913	2317825	2317830		0.286894
NC_000913	2317830	2317835		0.267073
NC_000913	2317835	2317840		0.266297
NC_000913	2317840	2317845		0.257010
NC_000913	2317845	2317850		0.329247
NC_000913	2317850	2317855		0.593860
NC_000913	2317855	2317860		0.355544
NC_000913	2317860	2317865		0.469837
NC_000913	2317865	2317870		0.496038
NC_000913	2317870	2317875		0.473549
NC_000913	2317875	2317880		0.572378
NC_000913	2317880	2317885		0.429380
NC_000913	2317885	2317890		0.373383
NC_000913	2317890	2317895		0.354549
NC_000913	2317895	2317900		0.279572
NC_000913	2317900	2317905		0.223973
NC_000913	2317905	2317910		0.178459
NC_000913	2317910	2317915		0.171750
NC_000913	2317915	2317920		0.200423
NC_000913	2317920	2317925		0.154561
NC_000913	2317925	2317930		0.177541
NC_000913	2317930	2317935		0.147762
NC_000913	2317935	2317940		0.177267
NC_000913	2317940	2317945		0.178912
NC_000913	2317945	2317950		0.238482
NC_000913	2317950	2317955		0.278284
NC_000913	2317955	2317960		0.385057
NC_000913	2317960	2317965		0.367240
NC_000913	2317965	2317970		0.354056
NC_000913	2317970	2317975		0.043709
NC_000913	2317975	2317980		0.038018
NC_000913	2317980	2317985		0.030141
NC_000913	2317985	2317990		0.035881
NC_000913	2317990	2317995		0.046268
NC_000913	2317995	2318000		0.072921
NC_000913	2318000	2318005		0.106457
NC_000913	2318005	2318010		0.169494
NC_000913	2318010	2318015		0.197400
NC_000913	2318015	2318020		0.270518
NC_000913	2318020	2318025		0.409850
NC_000913	2318025	2318030		0.295056
NC_000913	2318030	2318035		0.522879
NC_000913	2318035	2318040		0.516553
NC_000913	2318040	2318045		0.518271
NC_000913	2318045	2318050		0.644585
NC_000913	2318050	2318055		1.270638
NC_000913	2318055	2318060		1.296506
NC_000913	2318060	2318065		1.491191
NC_000913	2318065	2318070		1.739568
NC_000913	2318070	2318075		2.052601
NC_000913	2318075	2318080		1.953832
NC_000913	2318080	2318085		2.053976
NC_000913	2318085	2318090		1.712378
NC_000913	2318090	2318095		1.785584
NC_000913	2318095	2318100		1.682431
NC_000913	2318100	2318105		1.445167
NC_000913	2318105	2318110		1.278148
NC_000913	2318110	2318115		1.120811
NC_000913	2318115	2318120		0.847937
NC_000913	2318120	2318125		0.894477
NC_000913	2318125	2318130		0.708669
NC_000913	2318130	2318135		0.632346
NC_000913	2318135	2318140		0.629746
NC_000913	2318140	2318145		0.798886
NC_000913	2318145	2318150		0.645529
NC_000913	2318150	2318155		0.718895
NC_000913	2318155	2318160		0.828002
NC_000913	2318160	2318165		1.003866
NC_000913	2318165	2318170		1.202722
NC_000913	2318170	2318175		0.649352
NC_000913	2318175	2318180		0.707573
NC_000913	2318180	2318185		0.454053
NC_000913	2318185	2318190		0.358244
NC_000913	2318190	2318195		0.412921
NC_000913	2318195	2318200		0.387995
NC_000913	2318200	2318205		0.329949
NC_000913	2318205	2318210		0.398339
NC_000913	2318210	2318215		0.477275
NC_000913	2318215	2318220		0.422829
NC_000913	2318220	2318225		0.526558
NC_000913	2318225	2318230		0.446315
NC_000913	2318230	2318235		0.444706
NC_000913	2318235	2318240		0.146546
NC_000913	2318240	2318245		0.090280
NC_000913	2318245	2318250		0.090883
NC_000913	2318250	2318255		0.093024
NC_000913	2318255	2318260		0.076421
NC_000913	2318260	2318265		0.078599
NC_000913	2318265	2318270		0.052715
NC_000913	2318270	2318275		0.044422
NC_000913	2318275	2318280		0.091941
NC_000913	2318280	2318285		0.638872
NC_000913	2318285	2318290		0.855934
NC_000913	2318290	2318295		0.505018
NC_000913	2318295	2318300		0.304061
NC_000913	2318300	2318305		0.382070
NC_000913	2318305	2318310		0.431799
NC_000913	2318310	2318315		0.424978
NC_000913	2318315	2318320		0.392467
NC_000913	2318320	2318325		0.389581
NC_000913	2318325	2318330		0.543599
NC_000913	2318330	2318335		0.586415
NC_000913	2318335	2318340		0.580316
NC_000913	2318340	2318345		0.727575
NC_000913	2318345	2318350		1.010426
NC_000913	2318350	2318355		0.802925
NC_000913	2318355	2318360		0.719930
NC_000913	2318360	2318365		0.897278
NC_000913	2318365	2318370		0.915550
NC_000913	2318370	2318375		1.084942
NC_000913	2318375	2318380		1.736584
NC_000913	2318380	2318385		2.574920
NC_000913	2318385	2318390		3.330374
NC_000913	2318390	2318395		3.946613
NC_000913	2318395	2318400		4.866464
NC_000913	2318400	2318405		4.503075
NC_000913	2318405	2318410		4.978682
NC_000913	2318410	2318415		3.103308
NC_000913	2318415	2318420		1.492593
NC_000913	2318420	2318425		0.976469
NC_000913	2318425	2318430		0.762652
NC_000913	2318430	2318435		0.746632
NC_000913	2318435	2318440		0.666764
NC_000913	2318440	2318445		0.544211
NC_000913	2318445	2318450		0.474071
NC_000913	2318450	2318455		0.560349
NC_000913	2318455	2318460		0.555834
NC_000913	2318460	2318465		0.489623
NC_000913	2318465	2318470		0.169117
NC_000913	2318470	2318475		0.197014
NC_000913	2318475	2318480		0.140736
NC_000913	2318480	2318485		0.154405
NC_000913	2318485	2318490		0.161124
NC_000913	2318490	2318495		0.139761
NC_000913	2318495	2318500		0.150198
NC_000913	2318500	2318505		0.207719
NC_000913	2318505	2318510		0.170893
NC_000913	2318510	2318515		0.325131
NC_000913	2318515	2318520		0.314060
NC_000913	2318520	2318525		0.393504
NC_000913	2318525	2318530		0.424876
NC_000913	2318530	2318535		0.343361
NC_000913	2318535	2318540		0.422468
NC_000913	2318540	2318545		0.332860
NC_000913	2318545	2318550		0.336035
NC_000913	2318550	2318555		0.341548
NC_000913	2318555	2318560		0.566893
NC_000913	2318560	2318565		0.686071
NC_000913	2318565	2318570		0.778980
NC_000913	2318570	2318575		1.016720
NC_000913	2318575	2318580		1.290171
NC_000913	2318580	2318585		1.041606
NC_000913	2318585	2318590		1.368804
NC_000913	2318590	2318595		1.041279
NC_000913	2318595	2318600		0.982377
NC_000913	2318600	2318605		0.958008
NC_000913	2318605	2318610		1.315723
NC_000913	2318610	2318615		1.563211
NC_000913	2318615	2318620		1.538769
NC_000913	2318620	2318625		1.086549
NC_000913	2318625	2318630		1.071998
NC_000913	2318630	2318635		1.443774
NC_000913	2318635	2318640		0.522541
NC_000913	2318640	2318645		0.433079
NC_000913	2318645	2318650		0.412272
NC_000913	2318650	2318655		0.361465
NC_000913	2318655	2318660		0.394944
NC_000913	2318660	2318665		0.347422
NC_000913	2318665	2318670		0.351817
NC_000913	2318670	2318675		0.393379
NC_000913	2318675	2318680		0.485578
NC_000913	2318680	2318685		0.576263
NC_000913	2318685	2318690		0.685717
NC_000913	2318690	2318695		0.820699
NC_000913	2318695	2318700		1.177297
NC_000913	2318700	2318705		1.733417
NC_000913	2318705	2318710		1.835616
NC_000913	2318710	2318715		1.555843
NC_000913	2318715	2318720		1.172078
NC_000913	2318720	2318725		1.156400
NC_000913	2318725	2318730		0.977086
NC_000913	2318730	2318735		1.528525
NC_000913	2318735	2318740		1.480468
NC_000913	2318740	2318745		1.024061
NC_000913	2318745	2318750		0.867347
NC_000913	2318750	2318755		0.746605
NC_000913	2318755	2318760		0.538514
NC_000913	2318760	2318765		0.464893
NC_000913	2318765	2318770		0.232221
NC_000913	2318770	2318775		0.145219
NC_000913	2318775	2318780		0.117073
NC_000913	2318780	2318785		0.097391
NC_000913	2318785	2318790		0.093489
NC_000913	2318790	2318795		0.119643
NC_000913	2318795	2318800		0.093677
NC_000913	2318800	2318805		0.192150
NC_000913	2318805	2318810		0.224282
NC_000913	2318810	2318815		0.241694
NC_000913	2318815	2318820		0.172441
NC_000913	2318820	2318825		0.089969
NC_000913	2318825	2318830		0.100180
NC_000913	2318830	2318835		0.095683
NC_000913	2318835	2318840		0.107217
NC_000913	2318840	2318845		0.139798
NC_000913	2318845	2318850		0.139919
NC_000913	2318850	2318855		0.364683
NC_000913	2318855	2318860		0.483583
NC_000913	2318860	2318865		0.437815
NC_000913	2318865	2318870		0.476462
NC_000913	2318870	2318875		0.559158
NC_000913	2318875	2318880		0.342021
NC_000913	2318880	2318885		0.390215
NC_000913	2318885	2318890		0.418966
NC_000913	2318890	2318895		0.463362
NC_000913	2318895	2318900		0.563030
NC_000913	2318900	2318905		0.683737
NC_000913	2318905	2318910		0.945057
NC_000913	2318910	2318915		1.336585
NC_000913	2318915	2318920		1.620220
NC_000913	2318920	2318925		1.765804
NC_000913	2318925	2318930		2.688423
NC_000913	2318930	2318935		2.342785
NC_000913	2318935	2318940		2.288496
NC_000913	2318940	2318945		2.414147
NC_000913	2318945	2318950		1.740573
NC_000913	2318950	2318955		1.650061
NC_000913	2318955	2318960		1.560071
NC_000913	2318960	2318965		1.142715
NC_000913	2318965	2318970		0.846825
NC_000913	2318970	2318975		0.938993
NC_000913	2318975	2318980		0.627797
NC_000913	2318980	2318985		0.098722
NC_000913	2318985	2318990		0.101997
NC_000913	2318990	2318995		0.082402
NC_000913	2318995	2319000		0.060002
NC_000913	2319000	2319005		0.048501
NC_000913	2319005	2319010		0.048617
NC_000913	2319010	2319015		0.048936
NC_000913	2319015	2319020		0.062403
NC_000913	2319020	2319025		0.080378
NC_000913	2319025	2319030		0.094207
NC_000913	2319030	2319035		0.109982
NC_000913	2319035	2319040		0.128007
NC_000913	2319040	2319045		0.394263
NC_000913	2319045	2319050		0.189729
NC_000913	2319050	2319055		0.185749
NC_000913	2319055	2319060		0.184381
NC_000913	2319060	2319065		0.175608
NC_000913	2319065	2319070		0.202976
NC_000913	2319070	2319075		0.168848
NC_000913	2319075	2319080		0.144784
NC_000913	2319080	2319085		0.137517
NC_000913	2319085	2319090		0.262149
NC_000913	2319090	2319095		0.303648
NC_000913	2319095	2319100		0.245940
NC_000913	2319100	2319105		0.232890
NC_000913	2319105	2319110		0.364211
NC_000913	2319110	2319115		0.343885
NC_000913	2319115	2319120		0.180406
NC_000913	2319120	2319125		0.190607
NC_000913	2319125	2319130		0.175560
NC_000913	2319130	2319135		0.210754
NC_000913	2319135	2319140		0.117688
NC_000913	2319140	2319145		0.118537
NC_000913	2319145	2319150		0.107171
NC_000913	2319150	2319155		0.092503
NC_000913	2319155	2319160		0.079340
NC_000913	2319160	2319165		0.109872
NC_000913	2319165	2319170		0.143649
NC_000913	2319170	2319175		0.232019
NC_000913	2319175	2319180		0.175578
NC_000913	2319180	2319185		0.170317
NC_000913	2319185	2319190		0.292381
NC_000913	2319190	2319195		0.268838
NC_000913	2319195	2319200		0.254339
NC_000913	2319200	2319205		0.175829
NC_000913	2319205	2319210		0.107133
NC_000913	2319210	2319215		0.090537
NC_000913	2319215	2319220		0.095224
NC_000913	2319220	2319225		0.082962
NC_000913	2319225	2319230		0.097881
NC_000913	2319230	2319235		0.138390
NC_000913	2319235	2319240		0.460931
NC_000913	2319240	2319245		0.296543
NC_000913	2319245	2319250		0.333004
NC_000913	2319250	2319255		0.273678
NC_000913	2319255	2319260		0.249819
NC_000913	2319260	2319265		0.201130
NC_000913	2319265	2319270		0.121294
NC_000913	2319270	2319275		0.113518
NC_000913	2319275	2319280		0.111021
NC_000913	2319280	2319285		0.146281
NC_000913	2319285	2319290		0.148071
NC_000913	2319290	2319295		0.324161
NC_000913	2319295	2319300		0.374545
NC_000913	2319300	2319305		0.439783
NC_000913	2319305	2319310		0.465917
NC_000913	2319310	2319315		0.502449
NC_000913	2319315	2319320		0.452088
NC_000913	2319320	2319325		0.560514
NC_000913	2319325	2319330		0.645530
NC_000913	2319330	2319335		1.187701
NC_000913	2319335	2319340		5.652729
NC_000913	2319340	2319345		5.606646
NC_000913	2319345	2319350		3.844961
NC_000913	2319350	2319355		2.110878
NC_000913	2319355	2319360		0.286225
NC_000913	2319360	2319365		0.256977
NC_000913	2319365	2319370		0.206825
NC_000913	2319370	2319375		0.211724
NC_000913	2319375	2319380		0.140317
NC_000913	2319380	2319385		0.118421
NC_000913	2319385	2319390		0.127831
NC_000913	2319390	2319395		0.421990
NC_000913	2319395	2319400		0.058315
NC_000913	2319400	2319405		0.046118
NC_000913	2319405	2319410		0.046685
NC_000913	2319410	2319415		0.054153
NC_000913	2319415	2319420		0.063176
NC_000913	2319420	2319425		0.091292
NC_000913	2319425	2319430		0.175501
NC_000913	2319430	2319435		0.188694
NC_000913	2319435	2319440		0.917243
NC_000913	2319440	2319445		0.975688
NC_000913	2319445	2319450		0.994833
NC_000913	2319450	2319455		1.186357
NC_000913	2319455	2319460		0.757466
NC_000913	2319460	2319465		0.524347
NC_000913	2319465	2319470		0.446271
NC_000913	2319470	2319475		0.396242
NC_000913	2319475	2319480		0.376180
NC_000913	2319480	2319485		0.443699
NC_000913	2319485	2319490		0.494199
NC_000913	2319490	2319495		0.708709
NC_000913	2319495	2319500		0.501957
NC_000913	2319500	2319505		0.430611
NC_000913	2319505	2319510		0.615691
NC_000913	2319510	2319515		0.465428
NC_000913	2319515	2319520		0.455074
NC_000913	2319520	2319525		0.429177
NC_000913	2319525	2319530		0.436645
NC_000913	2319530	2319535		0.579544
NC_000913	2319535	2319540		0.440574
NC_000913	2319540	2319545		0.275794
NC_000913	2319545	2319550		0.226792
NC_000913	2319550	2319555		0.150222
NC_000913	2319555	2319560		0.131089
NC_000913	2319560	2319565		0.087312
NC_000913	2319565	2319570		0.067845
NC_000913	2319570	2319575		0.064606
NC_000913	2319575	2319580		0.065914
NC_000913	2319580	2319585		0.083080
NC_000913	2319585	2319590		0.063964
NC_000913	2319590	2319595		0.049238
NC_000913	2319595	2319600		0.068291
NC_000913	2319600	2319605		0.077067
NC_000913	2319605	2319610		0.056870
NC_000913	2319610	2319615		0.055991
NC_000913	2319615	2319620		0.060271
NC_000913	2319620	2319625		0.099493
NC_000913	2319625	2319630		0.116887
NC_000913	2319630	2319635		0.120720
NC_000913	2319635	2319640		0.054697
NC_000913	2319640	2319645		0.052072
NC_000913	2319645	2319650		0.061660
NC_000913	2319650	2319655		0.127417
NC_000913	2319655	2319660		0.133587
NC_000913	2319660	2319665		0.160197
NC_000913	2319665	2319670		0.234152
NC_000913	2319670	2319675		0.078065
NC_000913	2319675	2319680		0.088970
NC_000913	2319680	2319685		0.096152
NC_000913	2319685	2319690		0.094165
NC_000913	2319690	2319695		0.115220
NC_000913	2319695	2319700		0.051300
NC_000913	2319700	2319705		0.049187
NC_000913	2319705	2319710		0.087177
NC_000913	2319710	2319715		0.068021
NC_000913	2319715	2319720		0.126848
NC_000913	2319720	2319725		0.116560
NC_000913	2319725	2319730		0.082961
NC_000913	2319730	2319735		0.157701
NC_000913	2319735	2319740		0.141707
NC_000913	2319740	2319745		0.275070
NC_000913	2319745	2319750		0.202830
NC_000913	2319750	2319755		0.339840
NC_000913	2319755	2319760		0.278576
NC_000913	2319760	2319765		0.677245
NC_000913	2319765	2319770		1.350766
NC_000913	2319770	2319775		1.297867
NC_000913	2319775	2319780		1.221054
NC_000913	2319780	2319785		1.222973
NC_000913	2319785	2319790		0.885177
NC_000913	2319790	2319795		0.887787
NC_000913	2319795	2319800		0.259753
NC_000913	2319800	2319805		0.220815
NC_000913	2319805	2319810		0.209457
NC_000913	2319810	2319815		0.192031
NC_000913	2319815	2319820		0.229660
NC_000913	2319820	2319825		0.191493
NC_000913	2319825	2319830		0.365047
NC_000913	2319830	2319835		0.704444
NC_000913	2319835	2319840		0.612423
NC_000913	2319840	2319845		0.670967
NC_000913	2319845	2319850		0.557098
NC_000913	2319850	2319855		0.409303
NC_000913	2319855	2319860		0.237779
NC_000913	2319860	2319865		0.191602
NC_000913	2319865	2319870		0.187989
NC_000913	2319870	2319875		0.147525
NC_000913	2319875	2319880		0.112887
NC_000913	2319880	2319885		0.089931
NC_000913	2319885	2319890		0.079451
NC_000913	2319890	2319895		0.096070
NC_000913	2319895	2319900		0.094953
NC_000913	2319900	2319905		0.103864
NC_000913	2319905	2319910		0.100832
NC_000913	2319910	2319915		0.128905
NC_000913	2319915	2319920		0.139385
NC_000913	2319920	2319925		0.179316
NC_000913	2319925	2319930		0.219022
NC_000913	2319930	2319935		0.272370
NC_000913	2319935	2319940		0.438277
NC_000913	2319940	2319945		0.614264
NC_000913	2319945	2319950		0.780830
NC_000913	2319950	2319955		0.737084
NC_000913	2319955	2319960		0.764591
NC_000913	2319960	2319965		0.772192
NC_000913	2319965	2319970		0.550874
NC_000913	2319970	2319975		0.841295
NC_000913	2319975	2319980		0.725435
NC_000913	2319980	2319985		0.799165
NC_000913	2319985	2319990		0.820034
NC_000913	2319990	2319995		0.908520
NC_000913	2319995	2320000		0.900639
NC_000913	2320000	2320005		0.877671
NC_000913	2320005	2320010		1.200577
NC_000913	2320010	2320015		1.265119
NC_000913	2320015	2320020		1.675267
NC_000913	2320020	2320025		1.642510
NC_000913	2320025	2320030		1.798095
NC_000913	2320030	2320035		1.757113
NC_000913	2320035	2320040		1.979220
NC_000913	2320040	2320045		2.005604
NC_000913	2320045	2320050		2.019064
NC_000913	2320050	2320055		1.887265
NC_000913	2320055	2320060		1.500264
NC_000913	2320060	2320065		1.385551
NC_000913	2320065	2320070		1.433839
NC_000913	2320070	2320075		0.938923
NC_000913	2320075	2320080		0.984574
NC_000913	2320080	2320085		0.970327
NC_000913	2320085	2320090		0.950783
NC_000913	2320090	2320095		0.707008
NC_000913	2320095	2320100		0.611206
NC_000913	2320100	2320105		0.377522
NC_000913	2320105	2320110		0.355049
NC_000913	2320110	2320115		0.433149
NC_000913	2320115	2320120		0.330863
NC_000913	2320120	2320125		0.275065
NC_000913	2320125	2320130		0.298279
NC_000913	2320130	2320135		0.342253
NC_000913	2320135	2320140		0.386311
NC_000913	2320140	2320145		0.372789
NC_000913	2320145	2320150		0.420242
NC_000913	2320150	2320155		0.433970
NC_000913	2320155	2320160		0.440894
NC_000913	2320160	2320165		0.590062
NC_000913	2320165	2320170		0.557620
NC_000913	2320170	2320175		0.673702
NC_000913	2320175	2320180		0.945040
NC_000913	2320180	2320185		0.755124
NC_000913	2320185	2320190		0.434010
NC_000913	2320190	2320195		0.363727
NC_000913	2320195	2320200		0.295658
NC_000913	2320200	2320205		0.393845
NC_000913	2320205	2320210		0.396927
NC_000913	2320210	2320215		0.376575
NC_000913	2320215	2320220		0.763726
NC_000913	2320220	2320225		0.956035
NC_000913	2320225	2320230		0.930089
NC_000913	2320230	2320235		1.031004
NC_000913	2320235	2320240		1.011502
NC_000913	2320240	2320245		0.940615
NC_000913	2320245	2320250		0.854025
NC_000913	2320250	2320255		0.942007
NC_000913	2320255	2320260		0.810063
NC_000913	2320260	2320265		0.859653
NC_000913	2320265	2320270		0.688581
NC_000913	2320270	2320275		0.697395
NC_000913	2320275	2320280		0.761002
NC_000913	2320280	2320285		0.709836
NC_000913	2320285	2320290		0.456563
NC_000913	2320290	2320295		0.251219
NC_000913	2320295	2320300		0.185427
NC_000913	2320300	2320305		0.168169
NC_000913	2320305	2320310		0.155965
NC_000913	2320310	2320315		0.052283
NC_000913	2320315	2320320		0.064314
NC_000913	2320320	2320325		0.072895
NC_000913	2320325	2320330		0.067739
NC_000913	2320330	2320335		0.068681
NC_000913	2320335	2320340		0.059997
NC_000913	2320340	2320345		0.067988
NC_000913	2320345	2320350		0.120626
NC_000913	2320350	2320355		0.508928
NC_000913	2320355	2320360		1.019304
NC_000913	2320360	2320365		1.028459
NC_000913	2320365	2320370		0.984602
NC_000913	2320370	2320375		1.181879
NC_000913	2320375	2320380		1.380167
NC_000913	2320380	2320385		1.343947
NC_000913	2320385	2320390		1.402161
NC_000913	2320390	2320395		1.548414
NC_000913	2320395	2320400		1.464010
NC_000913	2320400	2320405		1.517569
NC_000913	2320405	2320410		2.522398
NC_000913	2320410	2320415		2.277814
NC_000913	2320415	2320420		1.650531
NC_000913	2320420	2320425		1.726436
NC_000913	2320425	2320430		1.226611
NC_000913	2320430	2320435		0.686523
NC_000913	2320435	2320440		0.651182
NC_000913	2320440	2320445		0.530744
NC_000913	2320445	2320450		0.607367
NC_000913	2320450	2320455		0.533744
NC_000913	2320455	2320460		0.567703
NC_000913	2320460	2320465		0.516917
NC_000913	2320465	2320470		0.708483
NC_000913	2320470	2320475		0.341837
NC_000913	2320475	2320480		0.455872
NC_000913	2320480	2320485		0.269649
NC_000913	2320485	2320490		0.042863
NC_000913	2320490	2320495		0.047970
NC_000913	2320495	2320500		0.046339
NC_000913	2320500	2320505		0.045174
NC_000913	2320505	2320510		0.087263
NC_000913	2320510	2320515		0.163772
NC_000913	2320515	2320520		0.534804
NC_000913	2320520	2320525		0.616912
NC_000913	2320525	2320530		0.697575
NC_000913	2320530	2320535		0.541313
NC_000913	2320535	2320540		0.579768
NC_000913	2320540	2320545		0.539651
NC_000913	2320545	2320550		0.534772
NC_000913	2320550	2320555		0.635655
NC_000913	2320555	2320560		1.001543
NC_000913	2320560	2320565		0.839249
NC_000913	2320565	2320570		1.475439
NC_000913	2320570	2320575		1.703061
NC_000913	2320575	2320580		0.387176
NC_000913	2320580	2320585		0.286929
NC_000913	2320585	2320590		0.246594
NC_000913	2320590	2320595		0.198710
NC_000913	2320595	2320600		0.203029
NC_000913	2320600	2320605		0.208533
NC_000913	2320605	2320610		0.195522
NC_000913	2320610	2320615		0.195751
NC_000913	2320615	2320620		0.524406
NC_000913	2320620	2320625		0.608840
NC_000913	2320625	2320630		0.648073
NC_000913	2320630	2320635		0.680519
NC_000913	2320635	2320640		0.728097
NC_000913	2320640	2320645		0.643196
NC_000913	2320645	2320650		0.937588
NC_000913	2320650	2320655		0.654665
NC_000913	2320655	2320660		0.688266
NC_000913	2320660	2320665		0.668742
NC_000913	2320665	2320670		0.346981
NC_000913	2320670	2320675		0.427577
NC_000913	2320675	2320680		0.497243
NC_000913	2320680	2320685		0.505222
NC_000913	2320685	2320690		0.469915
NC_000913	2320690	2320695		0.452732
NC_000913	2320695	2320700		0.340732
NC_000913	2320700	2320705		0.115905
NC_000913	2320705	2320710		0.161186
NC_000913	2320710	2320715		0.174558
NC_000913	2320715	2320720		0.209618
NC_000913	2320720	2320725		0.213093
NC_000913	2320725	2320730		0.227988
NC_000913	2320730	2320735		0.334219
NC_000913	2320735	2320740		0.399320
NC_000913	2320740	2320745		0.569515
NC_000913	2320745	2320750		0.558653
NC_000913	2320750	2320755		0.735835
NC_000913	2320755	2320760		0.667292
NC_000913	2320760	2320765		0.755432
NC_000913	2320765	2320770		0.782034
NC_000913	2320770	2320775		0.581419
NC_000913	2320775	2320780		0.610952
NC_000913	2320780	2320785		0.673230
NC_000913	2320785	2320790		0.672463
NC_000913	2320790	2320795		0.779688
NC_000913	2320795	2320800		0.863519
NC_000913	2320800	2320805		0.211278
NC_000913	2320805	2320810		0.163144
NC_000913	2320810	2320815		0.153010
NC_000913	2320815	2320820		0.161089
NC_000913	2320820	2320825		0.146563
NC_000913	2320825	2320830		0.243696
NC_000913	2320830	2320835		0.482409
NC_000913	2320835	2320840		0.698799
NC_000913	2320840	2320845		0.590072
NC_000913	2320845	2320850		0.492769
NC_000913	2320850	2320855		0.156500
NC_000913	2320855	2320860		0.155907
NC_000913	2320860	2320865		0.154336
NC_000913	2320865	2320870		0.151111
NC_000913	2320870	2320875		0.151119
NC_000913	2320875	2320880		0.127893
NC_000913	2320880	2320885		0.117087
NC_000913	2320885	2320890		0.125913
NC_000913	2320890	2320895		0.189376
NC_000913	2320895	2320900		0.248695
NC_000913	2320900	2320905		0.361952
NC_000913	2320905	2320910		0.795063
NC_000913	2320910	2320915		0.989794
NC_000913	2320915	2320920		1.286097
NC_000913	2320920	2320925		1.628494
NC_000913	2320925	2320930		0.819968
NC_000913	2320930	2320935		1.149682
NC_000913	2320935	2320940		0.450584
NC_000913	2320940	2320945		0.384042
NC_000913	2320945	2320950		0.299157
NC_000913	2320950	2320955		0.320304
NC_000913	2320955	2320960		0.304790
NC_000913	2320960	2320965		0.322932
NC_000913	2320965	2320970		0.487586
NC_000913	2320970	2320975		1.548225
NC_000913	2320975	2320980		1.421991
NC_000913	2320980	2320985		2.229400
NC_000913	2320985	2320990		2.238150
NC_000913	2320990	2320995		2.118985
NC_000913	2320995	2321000		1.625241
NC_000913	2321000	2321005		1.485927
NC_000913	2321005	2321010		1.346506
NC_000913	2321010	2321015		1.173601
NC_000913	2321015	2321020		1.064823
NC_000913	2321020	2321025		0.803799
NC_000913	2321025	2321030		0.740308
NC_000913	2321030	2321035		0.498080
NC_000913	2321035	2321040		0.258323
NC_000913	2321040	2321045		0.284808
NC_000913	2321045	2321050		0.246311
NC_000913	2321050	2321055		0.178348
NC_000913	2321055	2321060		0.188251
NC_000913	2321060	2321065		0.148716
NC_000913	2321065	2321070		0.175829
NC_000913	2321070	2321075		0.237413
NC_000913	2321075	2321080		0.645704
NC_000913	2321080	2321085		0.614973
NC_000913	2321085	2321090		0.722894
NC_000913	2321090	2321095		0.737075
NC_000913	2321095	2321100		0.822093
NC_000913	2321100	2321105		1.146051
NC_000913	2321105	2321110		0.578458
NC_000913	2321110	2321115		0.445953
NC_000913	2321115	2321120		0.436955
NC_000913	2321120	2321125		0.415497
NC_000913	2321125	2321130		0.343409
NC_000913	2321130	2321135		0.314579
NC_000913	2321135	2321140		0.416526
NC_000913	2321140	2321145		0.424463
NC_000913	2321145	2321150		0.724493
NC_000913	2321150	2321155		1.019407
NC_000913	2321155	2321160		0.471912
NC_000913	2321160	2321165		0.437821
NC_000913	2321165	2321170		0.348313
NC_000913	2321170	2321175		0.302173
NC_000913	2321175	2321180		0.285087
NC_000913	2321180	2321185		0.384854
NC_000913	2321185	2321190		0.416521
NC_000913	2321190	2321195		0.424671
NC_000913	2321195	2321200		0.345783
NC_000913	2321200	2321205		0.247171
NC_000913	2321205	2321210		0.296992
NC_000913	2321210	2321215		0.234557
NC_000913	2321215	2321220		0.224006
NC_000913	2321220	2321225		0.230217
NC_000913	2321225	2321230		0.208162
NC_000913	2321230	2321235		0.225247
NC_000913	2321235	2321240		0.446326
NC_000913	2321240	2321245		0.367052
NC_000913	2321245	2321250		0.616962
NC_000913	2321250	2321255		0.669140
NC_000913	2321255	2321260		0.952112
NC_000913	2321260	2321265		2.032339
NC_000913	2321265	2321270		1.817711
NC_000913	2321270	2321275		1.563641
NC_000913	2321275	2321280		1.135323
NC_000913	2321280	2321285		0.993652
NC_000913	2321285	2321290		0.926642
NC_000913	2321290	2321295		0.825862
NC_000913	2321295	2321300		0.467281
NC_000913	2321300	2321305		0.457232
NC_000913	2321305	2321310		0.429679
NC_000913	2321310	2321315		0.379653
NC_000913	2321315	2321320		0.307494
NC_000913	2321320	2321325		0.310466
NC_000913	2321325	2321330		0.316941
NC_000913	2321330	2321335		0.312988
NC_000913	2321335	2321340		0.308757
NC_000913	2321340	2321345		0.221975
NC_000913	2321345	2321350		0.686332
NC_000913	2321350	2321355		1.701480
NC_000913	2321355	2321360		3.058413
NC_000913	2321360	2321365		3.036941
NC_000913	2321365	2321370		0.340783
NC_000913	2321370	2321375		0.133694
NC_000913	2321375	2321380		0.069739
NC_000913	2321380	2321385		0.056976
NC_000913	2321385	2321390		0.047996
NC_000913	2321390	2321395		0.049673
NC_000913	2321395	2321400		0.047579
NC_000913	2321400	2321405		0.046886
NC_000913	2321405	2321410		0.243294
NC_000913	2321410	2321415		0.390111
NC_000913	2321415	2321420		0.386528
NC_000913	2321420	2321425		0.390034
NC_000913	2321425	2321430		0.445429
NC_000913	2321430	2321435		0.535747
NC_000913	2321435	2321440		0.309400
NC_000913	2321440	2321445		0.233678
NC_000913	2321445	2321450		0.132179
NC_000913	2321450	2321455		0.105289
NC_000913	2321455	2321460		0.070570
NC_000913	2321460	2321465		0.030879
NC_000913	2321465	2321470		0.025190
NC_000913	2321470	2321475		0.020308
NC_000913	2321475	2321480		0.019044
NC_000913	2321480	2321485		0.022508
NC_000913	2321485	2321490		0.058409
NC_000913	2321490	2321495		0.154949
NC_000913	2321495	2321500		0.363133
NC_000913	2321500	2321505		0.535943
NC_000913	2321505	2321510		1.297178
NC_000913	2321510	2321515		1.744868
NC_000913	2321515	2321520		0.806718
NC_000913	2321520	2321525		0.738906
NC_000913	2321525	2321530		0.416787
NC_000913	2321530	2321535		0.433629
NC_000913	2321535	2321540		0.453478
NC_000913	2321540	2321545		0.458061
NC_000913	2321545	2321550		0.620254
NC_000913	2321550	2321555		0.702504
NC_000913	2321555	2321560		0.722937
NC_000913	2321560	2321565		1.194981
NC_000913	2321565	2321570		0.450039
NC_000913	2321570	2321575		0.234427
NC_000913	2321575	2321580		0.128183
NC_000913	2321580	2321585		0.115951
NC_000913	2321585	2321590		0.085678
NC_000913	2321590	2321595		0.048380
NC_000913	2321595	2321600		0.043756
NC_000913	2321600	2321605		0.046139
NC_000913	2321605	2321610		0.052031
NC_000913	2321610	2321615		0.096811
NC_000913	2321615	2321620		0.091885
NC_000913	2321620	2321625		0.129701
NC_000913	2321625	2321630		0.218921
NC_000913	2321630	2321635		0.215954
NC_000913	2321635	2321640		0.202922
NC_000913	2321640	2321645		0.230241
NC_000913	2321645	2321650		0.293538
NC_000913	2321650	2321655		0.391165
NC_000913	2321655	2321660		0.174133
NC_000913	2321660	2321665		0.157623
NC_000913	2321665	2321670		0.142741
NC_000913	2321670	2321675		0.144194
NC_000913	2321675	2321680		0.128658
NC_000913	2321680	2321685		0.097448
NC_000913	2321685	2321690		0.113192
NC_000913	2321690	2321695		0.181126
NC_000913	2321695	2321700		0.195324
NC_000913	2321700	2321705		0.166208
NC_000913	2321705	2321710		0.213263
NC_000913	2321710	2321715		0.210364
NC_000913	2321715	2321720		0.190980
NC_000913	2321720	2321725		0.163015
NC_000913	2321725	2321730		0.132965
NC_000913	2321730	2321735		0.074712
NC_000913	2321735	2321740		0.066365
NC_000913	2321740	2321745		0.064608
NC_000913	2321745	2321750		0.103649
NC_000913	2321750	2321755		0.218090
NC_000913	2321755	2321760		0.408774
NC_000913	2321760	2321765		0.692123
NC_000913	2321765	2321770		1.127791
NC_000913	2321770	2321775		1.196272
NC_000913	2321775	2321780		1.059489
NC_000913	2321780	2321785		1.010964
NC_000913	2321785	2321790		0.935553
NC_000913	2321790	2321795		0.596711
NC_000913	2321795	2321800		0.521851
NC_000913	2321800	2321805		0.551957
NC_000913	2321805	2321810		0.519656
NC_000913	2321810	2321815		0.533964
NC_000913	2321815	2321820		0.586114
NC_000913	2321820	2321825		0.689153
NC_000913	2321825	2321830		0.752905
NC_000913	2321830	2321835		0.753992
NC_000913	2321835	2321840		0.601882
NC_000913	2321840	2321845		0.796773
NC_000913	2321845	2321850		0.760648
NC_000913	2321850	2321855		0.872000
NC_000913	2321855	2321860		0.904447
NC_000913	2321860	2321865		1.082180
NC_000913	2321865	2321870		0.956855
NC_000913	2321870	2321875		1.260969
NC_000913	2321875	2321880		1.581616
NC_000913	2321880	2321885		1.140776
NC_000913	2321885	2321890		1.175774
NC_000913	2321890	2321895		1.210535
NC_000913	2321895	2321900		0.870495
NC_000913	2321900	2321905		1.002420
NC_000913	2321905	2321910		1.114389
NC_000913	2321910	2321915		0.620228
NC_000913	2321915	2321920		0.425056
NC_000913	2321920	2321925		0.406497
NC_000913	2321925	2321930		0.385958
NC_000913	2321930	2321935		0.393896
NC_000913	2321935	2321940		0.382666
NC_000913	2321940	2321945		0.404160
NC_000913	2321945	2321950		0.337120
NC_000913	2321950	2321955		0.278893
NC_000913	2321955	2321960		0.210204
NC_000913	2321960	2321965		0.210124
NC_000913	2321965	2321970		0.202124
NC_000913	2321970	2321975		0.170484
NC_000913	2321975	2321980		0.106678
NC_000913	2321980	2321985		0.085711
NC_000913	2321985	2321990		0.072637
NC_000913	2321990	2321995		0.035882
NC_000913	2321995	2322000		0.033902
NC_000913	2322000	2322005		0.025960
NC_000913	2322005	2322010		0.020218
NC_000913	2322010	2322015		0.024696
NC_000913	2322015	2322020		0.021222
NC_000913	2322020	2322025		0.022672
NC_000913	2322025	2322030		0.034251
NC_000913	2322030	2322035		0.046257
NC_000913	2322035	2322040		0.039159
NC_000913	2322040	2322045		0.035897
NC_000913	2322045	2322050		0.029257
NC_000913	2322050	2322055		0.032231
NC_000913	2322055	2322060		0.059715
NC_000913	2322060	2322065		0.092708
NC_000913	2322065	2322070		0.121241
NC_000913	2322070	2322075		0.143448
NC_000913	2322075	2322080		0.177198
NC_000913	2322080	2322085		0.203495
NC_000913	2322085	2322090		0.182605
NC_000913	2322090	2322095		0.211382
NC_000913	2322095	2322100		0.263874
NC_000913	2322100	2322105		0.291252
NC_000913	2322105	2322110		0.436639
NC_000913	2322110	2322115		0.652555
NC_000913	2322115	2322120		0.723155
NC_000913	2322120	2322125		0.739800
NC_000913	2322125	2322130		0.527890
NC_000913	2322130	2322135		0.290253
NC_000913	2322135	2322140		0.184874
NC_000913	2322140	2322145		0.204265
NC_000913	2322145	2322150		0.133913
NC_000913	2322150	2322155		0.119176
NC_000913	2322155	2322160		0.129597
NC_000913	2322160	2322165		0.146358
NC_000913	2322165	2322170		0.240354
NC_000913	2322170	2322175		0.413834
NC_000913	2322175	2322180		0.691629
NC_000913	2322180	2322185		0.744342
NC_000913	2322185	2322190		0.784858
NC_000913	2322190	2322195		0.755832
NC_000913	2322195	2322200		0.646649
NC_000913	2322200	2322205		0.394072
NC_000913	2322205	2322210		0.246873
NC_000913	2322210	2322215		0.148508
NC_000913	2322215	2322220		0.104126
NC_000913	2322220	2322225		0.106041
NC_000913	2322225	2322230		0.089872
NC_000913	2322230	2322235		0.128340
NC_000913	2322235	2322240		0.153701
NC_000913	2322240	2322245		0.280652
NC_000913	2322245	2322250		0.348495
NC_000913	2322250	2322255		0.318225
NC_000913	2322255	2322260		0.203039
NC_000913	2322260	2322265		0.129728
NC_000913	2322265	2322270		0.107795
NC_000913	2322270	2322275		0.105686
NC_000913	2322275	2322280		0.100125
NC_000913	2322280	2322285		0.101879
NC_000913	2322285	2322290		0.107375
NC_000913	2322290	2322295		0.180146
NC_000913	2322295	2322300		0.278092
NC_000913	2322300	2322305		0.403987
NC_000913	2322305	2322310		0.404765
NC_000913	2322310	2322315		0.385617
NC_000913	2322315	2322320		0.369340
NC_000913	2322320	2322325		0.609669
NC_000913	2322325	2322330		0.685640
NC_000913	2322330	2322335		0.273308
NC_000913	2322335	2322340		0.169984
NC_000913	2322340	2322345		0.096588
NC_000913	2322345	2322350		0.060007
NC_000913	2322350	2322355		0.065525
NC_000913	2322355	2322360		0.043997
NC_000913	2322360	2322365		0.041126
NC_000913	2322365	2322370		0.050426
NC_000913	2322370	2322375		0.062667
NC_000913	2322375	2322380		0.185238
NC_000913	2322380	2322385		0.151565
NC_000913	2322385	2322390		0.194034
NC_000913	2322390	2322395		0.153994
NC_000913	2322395	2322400		0.157958
NC_000913	2322400	2322405		0.215979
NC_000913	2322405	2322410		0.237071
NC_000913	2322410	2322415		0.519254
NC_000913	2322415	2322420		0.310238
NC_000913	2322420	2322425		0.489937
NC_000913	2322425	2322430		0.074456
NC_000913	2322430	2322435		0.036198
NC_000913	2322435	2322440		0.051250
NC_000913	2322440	2322445		0.047847
NC_000913	2322445	2322450		0.048717
NC_000913	2322450	2322455		0.051688
NC_000913	2322455	2322460		0.102976
NC_000913	2322460	2322465		0.150896
NC_000913	2322465	2322470		0.061553
NC_000913	2322470	2322475		0.033349
NC_000913	2322475	2322480		0.037434
NC_000913	2322480	2322485		0.039359
NC_000913	2322485	2322490		0.071913
NC_000913	2322490	2322495		0.134494
NC_000913	2322495	2322500		0.381836
NC_000913	2322500	2322505		0.516786
NC_000913	2322505	2322510		0.618742
NC_000913	2322510	2322515		0.641334
NC_000913	2322515	2322520		0.518476
NC_000913	2322520	2322525		0.474329
NC_000913	2322525	2322530		0.378160
NC_000913	2322530	2322535		0.293298
NC_000913	2322535	2322540		0.324518
NC_000913	2322540	2322545		0.269593
NC_000913	2322545	2322550		0.259015
NC_000913	2322550	2322555		0.264436
NC_000913	2322555	2322560		0.304483
NC_000913	2322560	2322565		0.384783
NC_000913	2322565	2322570		0.473136
NC_000913	2322570	2322575		0.342102
NC_000913	2322575	2322580		0.300372
NC_000913	2322580	2322585		0.309245
NC_000913	2322585	2322590		0.292983
NC_000913	2322590	2322595		0.292818
NC_000913	2322595	2322600		0.294966
NC_000913	2322600	2322605		0.323841
NC_000913	2322605	2322610		0.274243
NC_000913	2322610	2322615		0.377430
NC_000913	2322615	2322620		0.406560
NC_000913	2322620	2322625		0.547591
NC_000913	2322625	2322630		0.575818
NC_000913	2322630	2322635		0.594339
NC_000913	2322635	2322640		0.585197
NC_000913	2322640	2322645		0.517700
NC_000913	2322645	2322650		0.609331
NC_000913	2322650	2322655		0.533354
NC_000913	2322655	2322660		0.502334
NC_000913	2322660	2322665		0.169369
NC_000913	2322665	2322670		0.168860
NC_000913	2322670	2322675		0.155024
NC_000913	2322675	2322680		0.166678
NC_000913	2322680	2322685		0.211295
NC_000913	2322685	2322690		0.278416
NC_000913	2322690	2322695		0.489706
NC_000913	2322695	2322700		0.655587
NC_000913	2322700	2322705		0.430148
NC_000913	2322705	2322710		0.065915
NC_000913	2322710	2322715		0.059468
NC_000913	2322715	2322720		0.027902
NC_000913	2322720	2322725		0.029564
NC_000913	2322725	2322730		0.029791
NC_000913	2322730	2322735		0.027536
NC_000913	2322735	2322740		0.033197
NC_000913	2322740	2322745		0.119345
NC_000913	2322745	2322750		0.276845
NC_000913	2322750	2322755		0.324415
NC_000913	2322755	2322760		0.418912
NC_000913	2322760	2322765		0.443651
NC_000913	2322765	2322770		1.026752
NC_000913	2322770	2322775		1.287090
NC_000913	2322775	2322780		1.882282
NC_000913	2322780	2322785		1.725669
NC_000913	2322785	2322790		1.750277
NC_000913	2322790	2322795		1.675986
NC_000913	2322795	2322800		0.686941
NC_000913	2322800	2322805		0.128093
NC_000913	2322805	2322810		0.044198
NC_000913	2322810	2322815		0.037445
NC_000913	2322815	2322820		0.039325
NC_000913	2322820	2322825		0.044050
NC_000913	2322825	2322830		0.072741
NC_000913	2322830	2322835		0.144440
NC_000913	2322835	2322840		0.196511
NC_000913	2322840	2322845		0.400872
NC_000913	2322845	2322850		0.492099
NC_000913	2322850	2322855		1.411928
NC_000913	2322855	2322860		1.460428
NC_000913	2322860	2322865		1.287287
NC_000913	2322865	2322870		1.262917
NC_000913	2322870	2322875		1.217293
NC_000913	2322875	2322880		1.160831
NC_000913	2322880	2322885		1.278763
NC_000913	2322885	2322890		1.527897
NC_000913	2322890	2322895		2.031987
NC_000913	2322895	2322900		2.302117
NC_000913	2322900	2322905		1.526673
NC_000913	2322905	2322910		1.057775
NC_000913	2322910	2322915		0.711052
NC_000913	2322915	2322920		0.477543
NC_000913	2322920	2322925		0.223777
NC_000913	2322925	2322930		0.191989
NC_000913	2322930	2322935		0.160326
NC_000913	2322935	2322940		0.234970
NC_000913	2322940	2322945		0.215484
NC_000913	2322945	2322950		0.298499
NC_000913	2322950	2322955		0.287165
NC_000913	2322955	2322960		0.195681
NC_000913	2322960	2322965		0.246372
NC_000913	2322965	2322970		0.207124
NC_000913	2322970	2322975		0.200431
NC_000913	2322975	2322980		0.132311
NC_000913	2322980	2322985		0.133502
NC_000913	2322985	2322990		0.186239
NC_000913	2322990	2322995		0.334690
NC_000913	2322995	2323000		0.221272
NC_000913	2323000	2323005		0.273223
NC_000913	2323005	2323010		0.376967
NC_000913	2323010	2323015		0.415267
NC_000913	2323015	2323020		0.206953
NC_000913	2323020	2323025		0.126176
NC_000913	2323025	2323030		0.147566
NC_000913	2323030	2323035		0.143368
NC_000913	2323035	2323040		0.134725
NC_000913	2323040	2323045		0.098846
NC_000913	2323045	2323050		0.112346
NC_000913	2323050	2323055		0.254478
NC_000913	2323055	2323060		0.195680
NC_000913	2323060	2323065		0.285032
NC_000913	2323065	2323070		0.319492
NC_000913	2323070	2323075		0.292488
NC_000913	2323075	2323080		0.319792
NC_000913	2323080	2323085		0.518707
NC_000913	2323085	2323090		0.650005
NC_000913	2323090	2323095		1.224255
NC_000913	2323095	2323100		1.228966
NC_000913	2323100	2323105		0.961432
NC_000913	2323105	2323110		0.983262
NC_000913	2323110	2323115		0.548897
NC_000913	2323115	2323120		0.410036
NC_000913	2323120	2323125		0.529446
NC_000913	2323125	2323130		0.673003
NC_000913	2323130	2323135		0.586691
NC_000913	2323135	2323140		0.281963
NC_000913	2323140	2323145		0.241165
NC_000913	2323145	2323150		0.177727
NC_000913	2323150	2323155		0.173008
NC_000913	2323155	2323160		0.195702
NC_000913	2323160	2323165		0.147171
NC_000913	2323165	2323170		0.081011
NC_000913	2323170	2323175		0.069581
NC_000913	2323175	2323180		0.062411
NC_000913	2323180	2323185		0.069150
NC_000913	2323185	2323190		0.034685
NC_000913	2323190	2323195		0.036083
NC_000913	2323195	2323200		0.022326
NC_000913	2323200	2323205		0.024777
NC_000913	2323205	2323210		0.070269
NC_000913	2323210	2323215		0.826674
NC_000913	2323215	2323220		1.423786
NC_000913	2323220	2323225		1.477339
NC_000913	2323225	2323230		1.192098
NC_000913	2323230	2323235		1.436383
NC_000913	2323235	2323240		1.358129
NC_000913	2323240	2323245		1.399877
NC_000913	2323245	2323250		1.761027
NC_000913	2323250	2323255		1.795953
NC_000913	2323255	2323260		1.352597
NC_000913	2323260	2323265		1.434622
NC_000913	2323265	2323270		1.105252
NC_000913	2323270	2323275		0.722460
NC_000913	2323275	2323280		0.723329
NC_000913	2323280	2323285		0.591201
NC_000913	2323285	2323290		0.577866
NC_000913	2323290	2323295		0.548832
NC_000913	2323295	2323300		0.581706
NC_000913	2323300	2323305		0.694650
NC_000913	2323305	2323310		0.876399
NC_000913	2323310	2323315		1.351873
NC_000913	2323315	2323320		1.979692
NC_000913	2323320	2323325		5.256188
NC_000913	2323325	2323330		5.780241
NC_000913	2323330	2323335		7.666167
NC_000913	2323335	2323340		10.100467
NC_000913	2323340	2323345		10.744359
NC_000913	2323345	2323350		13.001372
NC_000913	2323350	2323355		11.170423
NC_000913	2323355	2323360		11.085010
NC_000913	2323360	2323365		11.669170
NC_000913	2323365	2323370		4.688946
NC_000913	2323370	2323375		3.091744
NC_000913	2323375	2323380		2.427022
NC_000913	2323380	2323385		1.310399
NC_000913	2323385	2323390		0.934875
NC_000913	2323390	2323395		0.786560
NC_000913	2323395	2323400		0.630958
NC_000913	2323400	2323405		0.658284
NC_000913	2323405	2323410		0.287376
NC_000913	2323410	2323415		0.287913
NC_000913	2323415	2323420		0.329145
NC_000913	2323420	2323425		0.310967
NC_000913	2323425	2323430		0.293923
NC_000913	2323430	2323435		0.375058
NC_000913	2323435	2323440		0.380570
NC_000913	2323440	2323445		0.578286
NC_000913	2323445	2323450		0.380502
NC_000913	2323450	2323455		0.498111
NC_000913	2323455	2323460		0.497687
NC_000913	2323460	2323465		0.382560
NC_000913	2323465	2323470		0.270572
NC_000913	2323470	2323475		0.092583
NC_000913	2323475	2323480		0.034789
NC_000913	2323480	2323485		0.028737
NC_000913	2323485	2323490		0.033965
NC_000913	2323490	2323495		0.036285
NC_000913	2323495	2323500		0.038157
NC_000913	2323500	2323505		0.073961
NC_000913	2323505	2323510		0.161684
NC_000913	2323510	2323515		0.223514
NC_000913	2323515	2323520		0.190725
NC_000913	2323520	2323525		0.234480
NC_000913	2323525	2323530		0.190962
NC_000913	2323530	2323535		0.144109
NC_000913	2323535	2323540		0.059758
NC_000913	2323540	2323545		0.050611
NC_000913	2323545	2323550		0.046800
NC_000913	2323550	2323555		0.054904
NC_000913	2323555	2323560		0.076383
NC_000913	2323560	2323565		0.109460
NC_000913	2323565	2323570		0.354395
NC_000913	2323570	2323575		0.427087
NC_000913	2323575	2323580		0.986943
NC_000913	2323580	2323585		0.898418
NC_000913	2323585	2323590		0.969413
NC_000913	2323590	2323595		1.009042
NC_000913	2323595	2323600		0.992292
NC_000913	2323600	2323605		0.777978
NC_000913	2323605	2323610		0.736966
NC_000913	2323610	2323615		0.648062
NC_000913	2323615	2323620		0.775666
NC_000913	2323620	2323625		0.215256
NC_000913	2323625	2323630		0.151946
NC_000913	2323630	2323635		0.113324
NC_000913	2323635	2323640		0.106317
NC_000913	2323640	2323645		0.121059
NC_000913	2323645	2323650		0.216739
NC_000913	2323650	2323655		0.197139
NC_000913	2323655	2323660		0.275636
NC_000913	2323660	2323665		0.342283
NC_000913	2323665	2323670		0.506505
NC_000913	2323670	2323675		0.269537
NC_000913	2323675	2323680		0.245772
NC_000913	2323680	2323685		0.054011
NC_000913	2323685	2323690		0.045796
NC_000913	2323690	2323695		0.055111
NC_000913	2323695	2323700		0.044759
NC_000913	2323700	2323705		0.055981
NC_000913	2323705	2323710		0.059309
NC_000913	2323710	2323715		0.333431
NC_000913	2323715	2323720		0.265667
NC_000913	2323720	2323725		0.367089
NC_000913	2323725	2323730		0.207450
NC_000913	2323730	2323735		0.218843
NC_000913	2323735	2323740		0.226220
NC_000913	2323740	2323745		0.210443
NC_000913	2323745	2323750		0.199007
NC_000913	2323750	2323755		0.227167
NC_000913	2323755	2323760		0.380980
NC_000913	2323760	2323765		0.213895
NC_000913	2323765	2323770		0.187807
NC_000913	2323770	2323775		0.226069
NC_000913	2323775	2323780		0.217174
NC_000913	2323780	2323785		0.196893
NC_000913	2323785	2323790		0.207176
NC_000913	2323790	2323795		0.221486
NC_000913	2323795	2323800		0.215739
NC_000913	2323800	2323805		0.234552
NC_000913	2323805	2323810		0.239505
NC_000913	2323810	2323815		0.200017
NC_000913	2323815	2323820		0.295052
NC_000913	2323820	2323825		0.366960
NC_000913	2323825	2323830		0.413165
NC_000913	2323830	2323835		0.528919
NC_000913	2323835	2323840		0.449934
NC_000913	2323840	2323845		0.617012
NC_000913	2323845	2323850		0.230387
NC_000913	2323850	2323855		0.267735
NC_000913	2323855	2323860		0.266560
NC_000913	2323860	2323865		0.205784
NC_000913	2323865	2323870		0.167176
NC_000913	2323870	2323875		0.151769
NC_000913	2323875	2323880		0.199682
NC_000913	2323880	2323885		0.099817
NC_000913	2323885	2323890		0.111066
NC_000913	2323890	2323895		0.138945
NC_000913	2323895	2323900		0.158347
NC_000913	2323900	2323905		0.198929
NC_000913	2323905	2323910		0.450844
NC_000913	2323910	2323915		0.455549
NC_000913	2323915	2323920		0.563774
NC_000913	2323920	2323925		0.593025
NC_000913	2323925	2323930		0.665600
NC_000913	2323930	2323935		0.538335
NC_000913	2323935	2323940		0.641141
NC_000913	2323940	2323945		0.520187
NC_000913	2323945	2323950		0.739758
NC_000913	2323950	2323955		0.668975
NC_000913	2323955	2323960		0.601451
NC_000913	2323960	2323965		0.642456
NC_000913	2323965	2323970		0.516895
NC_000913	2323970	2323975		0.555589
NC_000913	2323975	2323980		0.621012
NC_000913	2323980	2323985		0.655444
NC_000913	2323985	2323990		0.885443
NC_000913	2323990	2323995		0.984045
NC_000913	2323995	2324000		1.496161
NC_000913	2324000	2324005		1.500421
NC_000913	2324005	2324010		1.452925
NC_000913	2324010	2324015		1.200994
NC_000913	2324015	2324020		1.221476
NC_000913	2324020	2324025		0.882644
NC_000913	2324025	2324030		0.505993
NC_000913	2324030	2324035		0.438273
NC_000913	2324035	2324040		0.355453
NC_000913	2324040	2324045		0.325526
NC_000913	2324045	2324050		0.339718
NC_000913	2324050	2324055		0.314590
NC_000913	2324055	2324060		0.346863
NC_000913	2324060	2324065		0.410864
NC_000913	2324065	2324070		0.398382
NC_000913	2324070	2324075		0.415829
NC_000913	2324075	2324080		0.386321
NC_000913	2324080	2324085		1.089513
NC_000913	2324085	2324090		1.741658
NC_000913	2324090	2324095		2.592235
NC_000913	2324095	2324100		4.451956
NC_000913	2324100	2324105		5.334841
NC_000913	2324105	2324110		5.878358
NC_000913	2324110	2324115		5.214995
NC_000913	2324115	2324120		4.476748
NC_000913	2324120	2324125		3.913673
NC_000913	2324125	2324130		2.454936
NC_000913	2324130	2324135		1.648079
NC_000913	2324135	2324140		1.602274
NC_000913	2324140	2324145		1.547967
NC_000913	2324145	2324150		1.496335
NC_000913	2324150	2324155		1.321444
NC_000913	2324155	2324160		1.783159
NC_000913	2324160	2324165		2.531737
NC_000913	2324165	2324170		2.868931
NC_000913	2324170	2324175		2.389915
NC_000913	2324175	2324180		2.255488
NC_000913	2324180	2324185		2.165545
NC_000913	2324185	2324190		1.471844
NC_000913	2324190	2324195		1.210769
NC_000913	2324195	2324200		1.043902
NC_000913	2324200	2324205		0.953836
NC_000913	2324205	2324210		1.235359
NC_000913	2324210	2324215		1.234136
NC_000913	2324215	2324220		1.315782
NC_000913	2324220	2324225		1.229978
NC_000913	2324225	2324230		2.094268
NC_000913	2324230	2324235		1.440211
NC_000913	2324235	2324240		1.047867
NC_000913	2324240	2324245		0.759454
NC_000913	2324245	2324250		0.239607
NC_000913	2324250	2324255		0.224363
NC_000913	2324255	2324260		0.151144
NC_000913	2324260	2324265		0.175825
NC_000913	2324265	2324270		0.143711
NC_000913	2324270	2324275		0.171329
NC_000913	2324275	2324280		0.185651
NC_000913	2324280	2324285		0.216324
NC_000913	2324285	2324290		0.333768
NC_000913	2324290	2324295		0.336797
NC_000913	2324295	2324300		0.260111
NC_000913	2324300	2324305		0.175110
NC_000913	2324305	2324310		0.180019
NC_000913	2324310	2324315		0.196434
NC_000913	2324315	2324320		0.152286
NC_000913	2324320	2324325		0.231076
NC_000913	2324325	2324330		0.301760
NC_000913	2324330	2324335		0.334447
NC_000913	2324335	2324340		0.301896
NC_000913	2324340	2324345		0.401111
NC_000913	2324345	2324350		0.757675
NC_000913	2324350	2324355		0.553928
NC_000913	2324355	2324360		0.420166
NC_000913	2324360	2324365		0.614718
NC_000913	2324365	2324370		0.652651
NC_000913	2324370	2324375		0.639362
NC_000913	2324375	2324380		0.385118
NC_000913	2324380	2324385		0.449182
NC_000913	2324385	2324390		0.321234
NC_000913	2324390	2324395		0.182824
NC_000913	2324395	2324400		0.174763
NC_000913	2324400	2324405		0.186568
NC_000913	2324405	2324410		0.183344
NC_000913	2324410	2324415		0.182247
NC_000913	2324415	2324420		0.218285
NC_000913	2324420	2324425		0.323921
NC_000913	2324425	2324430		0.372929
NC_000913	2324430	2324435		0.333097
NC_000913	2324435	2324440		0.376546
NC_000913	2324440	2324445		0.392112
NC_000913	2324445	2324450		0.404016
NC_000913	2324450	2324455		0.468634
NC_000913	2324455	2324460		0.401088
NC_000913	2324460	2324465		0.495434
NC_000913	2324465	2324470		0.420921
NC_000913	2324470	2324475		0.420408
NC_000913	2324475	2324480		0.400830
NC_000913	2324480	2324485		0.366111
NC_000913	2324485	2324490		0.383850
NC_000913	2324490	2324495		0.334795
NC_000913	2324495	2324500		0.329566
NC_000913	2324500	2324505		0.291475
NC_000913	2324505	2324510		0.317766
NC_000913	2324510	2324515		0.341831
NC_000913	2324515	2324520		0.420262
NC_000913	2324520	2324525		0.540113
NC_000913	2324525	2324530		0.660658
NC_000913	2324530	2324535		0.951473
NC_000913	2324535	2324540		0.983843
NC_000913	2324540	2324545		0.949226
NC_000913	2324545	2324550		0.861348
NC_000913	2324550	2324555		0.284458
NC_000913	2324555	2324560		0.256651
NC_000913	2324560	2324565		0.220138
NC_000913	2324565	2324570		0.214316
NC_000913	2324570	2324575		0.232155
NC_000913	2324575	2324580		0.201959
NC_000913	2324580	2324585		0.202211
NC_000913	2324585	2324590		0.197089
NC_000913	2324590	2324595		0.306366
NC_000913	2324595	2324600		0.297311
NC_000913	2324600	2324605		0.377474
NC_000913	2324605	2324610		0.559069
NC_000913	2324610	2324615		0.695265
NC_000913	2324615	2324620		0.466466
NC_000913	2324620	2324625		0.519657
NC_000913	2324625	2324630		0.483848
NC_000913	2324630	2324635		0.488922
NC_000913	2324635	2324640		0.800591
NC_000913	2324640	2324645		0.254387
NC_000913	2324645	2324650		0.185660
NC_000913	2324650	2324655		0.154919
NC_000913	2324655	2324660		0.167111
NC_000913	2324660	2324665		0.124265
NC_000913	2324665	2324670		0.169564
NC_000913	2324670	2324675		0.153631
NC_000913	2324675	2324680		0.183482
NC_000913	2324680	2324685		0.343564
NC_000913	2324685	2324690		0.234927
NC_000913	2324690	2324695		0.213462
NC_000913	2324695	2324700		0.187692
NC_000913	2324700	2324705		0.137136
NC_000913	2324705	2324710		0.155607
NC_000913	2324710	2324715		0.152826
NC_000913	2324715	2324720		0.162465
NC_000913	2324720	2324725		0.145252
NC_000913	2324725	2324730		0.179724
NC_000913	2324730	2324735		0.257178
NC_000913	2324735	2324740		0.465610
NC_000913	2324740	2324745		0.432852
NC_000913	2324745	2324750		0.522686
NC_000913	2324750	2324755		0.708391
NC_000913	2324755	2324760		0.725088
NC_000913	2324760	2324765		0.815190
NC_000913	2324765	2324770		0.529998
NC_000913	2324770	2324775		0.487783
NC_000913	2324775	2324780		0.313324
NC_000913	2324780	2324785		0.170992
NC_000913	2324785	2324790		0.059802
NC_000913	2324790	2324795		0.047696
NC_000913	2324795	2324800		0.045385
NC_000913	2324800	2324805		0.039780
NC_000913	2324805	2324810		0.041227
NC_000913	2324810	2324815		0.104823
NC_000913	2324815	2324820		0.147846
NC_000913	2324820	2324825		0.313155
NC_000913	2324825	2324830		0.317201
NC_000913	2324830	2324835		0.518087
NC_000913	2324835	2324840		0.429110
NC_000913	2324840	2324845		0.389835
NC_000913	2324845	2324850		0.283234
NC_000913	2324850	2324855		0.217008
NC_000913	2324855	2324860		0.188565
NC_000913	2324860	2324865		0.137326
NC_000913	2324865	2324870		0.145245
NC_000913	2324870	2324875		0.154253
NC_000913	2324875	2324880		0.083217
NC_000913	2324880	2324885		0.088996
NC_000913	2324885	2324890		0.122078
NC_000913	2324890	2324895		0.119188
NC_000913	2324895	2324900		0.088088
NC_000913	2324900	2324905		0.110455
NC_000913	2324905	2324910		0.114605
NC_000913	2324910	2324915		0.086177
NC_000913	2324915	2324920		0.102740
NC_000913	2324920	2324925		0.099808
NC_000913	2324925	2324930		0.147669
NC_000913	2324930	2324935		0.165395
NC_000913	2324935	2324940		0.197260
NC_000913	2324940	2324945		0.214138
NC_000913	2324945	2324950		0.441999
NC_000913	2324950	2324955		0.345425
NC_000913	2324955	2324960		0.908144
NC_000913	2324960	2324965		0.586640
NC_000913	2324965	2324970		0.337388
NC_000913	2324970	2324975		0.297618
NC_000913	2324975	2324980		0.246536
NC_000913	2324980	2324985		0.239040
NC_000913	2324985	2324990		0.243939
NC_000913	2324990	2324995		0.263348
NC_000913	2324995	2325000		0.393205
NC_000913	2325000	2325005		0.243573
NC_000913	2325005	2325010		0.255208
NC_000913	2325010	2325015		0.372001
NC_000913	2325015	2325020		0.472660
NC_000913	2325020	2325025		0.437211
NC_000913	2325025	2325030		0.433433
NC_000913	2325030	2325035		0.439960
NC_000913	2325035	2325040		0.440253
NC_000913	2325040	2325045		0.604155
NC_000913	2325045	2325050		0.654417
NC_000913	2325050	2325055		0.652507
NC_000913	2325055	2325060		0.593191
NC_000913	2325060	2325065		0.628170
NC_000913	2325065	2325070		0.588356
NC_000913	2325070	2325075		0.601004
NC_000913	2325075	2325080		0.669052
NC_000913	2325080	2325085		0.690635
NC_000913	2325085	2325090		1.037044
NC_000913	2325090	2325095		0.726512
NC_000913	2325095	2325100		0.686096
NC_000913	2325100	2325105		0.196198
NC_000913	2325105	2325110		0.106884
NC_000913	2325110	2325115		0.102182
NC_000913	2325115	2325120		0.073545
NC_000913	2325120	2325125		0.055455
NC_000913	2325125	2325130		0.027131
NC_000913	2325130	2325135		0.027334
NC_000913	2325135	2325140		0.014328
NC_000913	2325140	2325145		0.012595
NC_000913	2325145	2325150		0.015615
NC_000913	2325150	2325155		0.022597
NC_000913	2325155	2325160		0.021408
NC_000913	2325160	2325165		0.206694
NC_000913	2325165	2325170		0.209491
NC_000913	2325170	2325175		0.284297
NC_000913	2325175	2325180		0.372288
NC_000913	2325180	2325185		0.365971
NC_000913	2325185	2325190		0.375555
NC_000913	2325190	2325195		0.134619
NC_000913	2325195	2325200		0.097284
NC_000913	2325200	2325205		0.073510
NC_000913	2325205	2325210		0.087455
NC_000913	2325210	2325215		0.090860
NC_000913	2325215	2325220		0.096507
NC_000913	2325220	2325225		0.087213
NC_000913	2325225	2325230		0.245697
NC_000913	2325230	2325235		0.242447
NC_000913	2325235	2325240		0.285185
NC_000913	2325240	2325245		0.203119
NC_000913	2325245	2325250		0.196251
NC_000913	2325250	2325255		0.192561
NC_000913	2325255	2325260		0.223672
NC_000913	2325260	2325265		0.277982
NC_000913	2325265	2325270		0.279271
NC_000913	2325270	2325275		0.255063
NC_000913	2325275	2325280		0.105812
NC_000913	2325280	2325285		0.141698
NC_000913	2325285	2325290		0.126388
NC_000913	2325290	2325295		0.133068
NC_000913	2325295	2325300		0.170041
NC_000913	2325300	2325305		0.294256
NC_000913	2325305	2325310		0.452849
NC_000913	2325310	2325315		0.516531
NC_000913	2325315	2325320		0.691757
NC_000913	2325320	2325325		0.513351
NC_000913	2325325	2325330		0.329949
NC_000913	2325330	2325335		0.312222
NC_000913	2325335	2325340		0.280186
NC_000913	2325340	2325345		0.325924
NC_000913	2325345	2325350		0.292752
NC_000913	2325350	2325355		0.262978
NC_000913	2325355	2325360		0.906849
NC_000913	2325360	2325365		0.562081
NC_000913	2325365	2325370		0.595778
NC_000913	2325370	2325375		0.453566
NC_000913	2325375	2325380		0.330928
NC_000913	2325380	2325385		0.321977
NC_000913	2325385	2325390		0.393746
NC_000913	2325390	2325395		0.354909
NC_000913	2325395	2325400		0.374158
NC_000913	2325400	2325405		0.389071
NC_000913	2325405	2325410		0.312635
NC_000913	2325410	2325415		0.450424
NC_000913	2325415	2325420		0.479233
NC_000913	2325420	2325425		0.503496
NC_000913	2325425	2325430		0.380829
NC_000913	2325430	2325435		0.248078
NC_000913	2325435	2325440		0.221953
NC_000913	2325440	2325445		0.182173
NC_000913	2325445	2325450		0.079356
NC_000913	2325450	2325455		0.061921
NC_000913	2325455	2325460		0.037182
NC_000913	2325460	2325465		0.036934
NC_000913	2325465	2325470		0.026773
NC_000913	2325470	2325475		0.032723
NC_000913	2325475	2325480		0.038680
NC_000913	2325480	2325485		0.044323
NC_000913	2325485	2325490		0.056144
NC_000913	2325490	2325495		0.068287
NC_000913	2325495	2325500		0.091750
NC_000913	2325500	2325505		0.194075
NC_000913	2325505	2325510		0.082162
NC_000913	2325510	2325515		0.082915
NC_000913	2325515	2325520		0.097379
NC_000913	2325520	2325525		0.073129
NC_000913	2325525	2325530		0.055592
NC_000913	2325530	2325535		0.080010
NC_000913	2325535	2325540		0.376383
NC_000913	2325540	2325545		0.491867
NC_000913	2325545	2325550		0.520960
NC_000913	2325550	2325555		0.457227
NC_000913	2325555	2325560		0.505236
NC_000913	2325560	2325565		0.612439
NC_000913	2325565	2325570		0.724307
NC_000913	2325570	2325575		1.035920
NC_000913	2325575	2325580		0.606936
NC_000913	2325580	2325585		0.586970
NC_000913	2325585	2325590		0.677358
NC_000913	2325590	2325595		0.340850
NC_000913	2325595	2325600		0.212821
NC_000913	2325600	2325605		0.216607
NC_000913	2325605	2325610		0.214048
NC_000913	2325610	2325615		0.259210
NC_000913	2325615	2325620		0.210283
NC_000913	2325620	2325625		0.226692
NC_000913	2325625	2325630		0.191524
NC_000913	2325630	2325635		0.731001
NC_000913	2325635	2325640		0.214003
NC_000913	2325640	2325645		0.239091
NC_000913	2325645	2325650		0.063624
NC_000913	2325650	2325655		0.065328
NC_000913	2325655	2325660		0.075691
NC_000913	2325660	2325665		0.072915
NC_000913	2325665	2325670		0.088492
NC_000913	2325670	2325675		0.226690
NC_000913	2325675	2325680		0.315502
NC_000913	2325680	2325685		0.466415
NC_000913	2325685	2325690		0.431991
NC_000913	2325690	2325695		0.552741
NC_000913	2325695	2325700		0.562889
NC_000913	2325700	2325705		0.659778
NC_000913	2325705	2325710		0.430294
NC_000913	2325710	2325715		0.351209
NC_000913	2325715	2325720		0.249144
NC_000913	2325720	2325725		0.245023
NC_000913	2325725	2325730		0.290093
NC_000913	2325730	2325735		0.240606
NC_000913	2325735	2325740		0.253609
NC_000913	2325740	2325745		0.412151
NC_000913	2325745	2325750		0.370166
NC_000913	2325750	2325755		0.468861
NC_000913	2325755	2325760		0.780182
NC_000913	2325760	2325765		0.820225
NC_000913	2325765	2325770		0.807573
NC_000913	2325770	2325775		0.625888
NC_000913	2325775	2325780		0.409780
NC_000913	2325780	2325785		0.405451
NC_000913	2325785	2325790		0.491978
NC_000913	2325790	2325795		0.400565
NC_000913	2325795	2325800		0.397748
NC_000913	2325800	2325805		0.362075
NC_000913	2325805	2325810		0.210017
NC_000913	2325810	2325815		0.190983
NC_000913	2325815	2325820		0.011907
NC_000913	2325820	2325825		0.002561
NC_000913	2325825	2325830		0.002740
NC_000913	2325830	2325835		0.002085
NC_000913	2325835	2325840		0.002325
NC_000913	2325840	2325845		0.003583
NC_000913	2325845	2325850		0.007472
NC_000913	2325850	2325855		0.603043
NC_000913	2325855	2325860		0.202859
NC_000913	2325860	2325865		0.275958
NC_000913	2325865	2325870		0.183720
NC_000913	2325870	2325875		0.124138
NC_000913	2325875	2325880		0.010083
NC_000913	2325880	2325885		0.008227
NC_000913	2325885	2325890		0.007858
NC_000913	2325890	2325895		0.009179
NC_000913	2325895	2325900		0.024166
NC_000913	2325900	2325905		0.042102
NC_000913	2325905	2325910		0.171796
NC_000913	2325910	2325915		0.208506
NC_000913	2325915	2325920		0.365442
NC_000913	2325920	2325925		0.445479
NC_000913	2325925	2325930		0.502699
NC_000913	2325930	2325935		0.465041
NC_000913	2325935	2325940		0.572405
NC_000913	2325940	2325945		0.479420
NC_000913	2325945	2325950		0.408196
NC_000913	2325950	2325955		0.083552
NC_000913	2325955	2325960		0.078076
NC_000913	2325960	2325965		0.073309
NC_000913	2325965	2325970		0.071108
NC_000913	2325970	2325975		0.060782
NC_000913	2325975	2325980		0.055976
NC_000913	2325980	2325985		0.090233
NC_000913	2325985	2325990		0.256340
NC_000913	2325990	2325995		0.301019
NC_000913	2325995	2326000		0.324274
NC_000913	2326000	2326005		0.369267
NC_000913	2326005	2326010		0.409658
NC_000913	2326010	2326015		0.218762
NC_000913	2326015	2326020		0.174337
NC_000913	2326020	2326025		0.068353
NC_000913	2326025	2326030		0.051354
NC_000913	2326030	2326035		0.049201
NC_000913	2326035	2326040		0.052442
NC_000913	2326040	2326045		0.057173
NC_000913	2326045	2326050		0.092453
NC_000913	2326050	2326055		0.121403
NC_000913	2326055	2326060		0.142741
NC_000913	2326060	2326065		0.208063
NC_000913	2326065	2326070		0.498761
NC_000913	2326070	2326075		0.406698
NC_000913	2326075	2326080		0.350688
NC_000913	2326080	2326085		0.357816
NC_000913	2326085	2326090		0.395133
NC_000913	2326090	2326095		0.522590
NC_000913	2326095	2326100		0.884128
NC_000913	2326100	2326105		1.160791
NC_000913	2326105	2326110		0.676815
NC_000913	2326110	2326115		0.450157
NC_000913	2326115	2326120		0.467004
NC_000913	2326120	2326125		0.404671
NC_000913	2326125	2326130		0.282076
NC_000913	2326130	2326135		0.330396
NC_000913	2326135	2326140		0.357073
NC_000913	2326140	2326145		0.393557
NC_000913	2326145	2326150		0.425015
NC_000913	2326150	2326155		0.536575
NC_000913	2326155	2326160		0.572179
NC_000913	2326160	2326165		0.472316
NC_000913	2326165	2326170		0.482068
NC_000913	2326170	2326175		0.221300
NC_000913	2326175	2326180		0.204866
NC_000913	2326180	2326185		0.162816
NC_000913	2326185	2326190		0.199050
NC_000913	2326190	2326195		0.132823
NC_000913	2326195	2326200		0.131464
NC_000913	2326200	2326205		0.161071
NC_000913	2326205	2326210		0.347556
NC_000913	2326210	2326215		0.327544
NC_000913	2326215	2326220		0.277703
NC_000913	2326220	2326225		0.279951
NC_000913	2326225	2326230		0.583143
NC_000913	2326230	2326235		0.551975
NC_000913	2326235	2326240		0.659094
NC_000913	2326240	2326245		2.068496
NC_000913	2326245	2326250		2.127022
NC_000913	2326250	2326255		1.801313
NC_000913	2326255	2326260		2.496472
NC_000913	2326260	2326265		1.963219
NC_000913	2326265	2326270		1.329404
NC_000913	2326270	2326275		1.034183
NC_000913	2326275	2326280		0.720467
NC_000913	2326280	2326285		0.486995
NC_000913	2326285	2326290		0.179828
NC_000913	2326290	2326295		0.191408
NC_000913	2326295	2326300		0.213985
NC_000913	2326300	2326305		0.166994
NC_000913	2326305	2326310		0.148470
NC_000913	2326310	2326315		0.160050
NC_000913	2326315	2326320		0.173817
NC_000913	2326320	2326325		0.155660
NC_000913	2326325	2326330		0.081880
NC_000913	2326330	2326335		0.075596
NC_000913	2326335	2326340		0.060067
NC_000913	2326340	2326345		0.069748
NC_000913	2326345	2326350		0.066217
NC_000913	2326350	2326355		0.205727
NC_000913	2326355	2326360		0.363713
NC_000913	2326360	2326365		0.887432
NC_000913	2326365	2326370		0.972513
NC_000913	2326370	2326375		0.957290
NC_000913	2326375	2326380		0.590654
NC_000913	2326380	2326385		0.600050
NC_000913	2326385	2326390		0.388945
NC_000913	2326390	2326395		0.353630
NC_000913	2326395	2326400		0.326089
NC_000913	2326400	2326405		0.283745
NC_000913	2326405	2326410		0.238802
NC_000913	2326410	2326415		0.227957
NC_000913	2326415	2326420		0.290306
NC_000913	2326420	2326425		0.262196
NC_000913	2326425	2326430		0.214448
NC_000913	2326430	2326435		0.154718
NC_000913	2326435	2326440		0.124453
NC_000913	2326440	2326445		0.123318
NC_000913	2326445	2326450		0.141438
NC_000913	2326450	2326455		0.152660
NC_000913	2326455	2326460		0.046761
NC_000913	2326460	2326465		0.022170
NC_000913	2326465	2326470		0.012975
NC_000913	2326470	2326475		0.012519
NC_000913	2326475	2326480		0.011174
NC_000913	2326480	2326485		0.026004
NC_000913	2326485	2326490		0.034800
NC_000913	2326490	2326495		0.026789
NC_000913	2326495	2326500		0.029754
NC_000913	2326500	2326505		0.031655
NC_000913	2326505	2326510		0.052583
NC_000913	2326510	2326515		0.073683
NC_000913	2326515	2326520		0.111219
NC_000913	2326520	2326525		0.118388
NC_000913	2326525	2326530		0.150834
NC_000913	2326530	2326535		0.305767
NC_000913	2326535	2326540		0.272210
NC_000913	2326540	2326545		0.280743
NC_000913	2326545	2326550		0.231203
NC_000913	2326550	2326555		0.194710
NC_000913	2326555	2326560		0.195956
NC_000913	2326560	2326565		0.189005
NC_000913	2326565	2326570		0.178098
NC_000913	2326570	2326575		0.169826
NC_000913	2326575	2326580		0.274572
NC_000913	2326580	2326585		0.243379
NC_000913	2326585	2326590		0.266747
NC_000913	2326590	2326595		0.322128
NC_000913	2326595	2326600		0.278980
NC_000913	2326600	2326605		0.317000
NC_000913	2326605	2326610		0.392610
NC_000913	2326610	2326615		0.521643
NC_000913	2326615	2326620		0.644304
NC_000913	2326620	2326625		0.713290
NC_000913	2326625	2326630		0.784037
NC_000913	2326630	2326635		0.839881
NC_000913	2326635	2326640		0.881687
NC_000913	2326640	2326645		1.058412
NC_000913	2326645	2326650		0.657999
NC_000913	2326650	2326655		0.660921
NC_000913	2326655	2326660		0.417840
NC_000913	2326660	2326665		0.341645
NC_000913	2326665	2326670		0.350947
NC_000913	2326670	2326675		0.311212
NC_000913	2326675	2326680		0.372249
NC_000913	2326680	2326685		0.262090
NC_000913	2326685	2326690		0.237489
NC_000913	2326690	2326695		0.258414
NC_000913	2326695	2326700		0.377061
NC_000913	2326700	2326705		0.329571
NC_000913	2326705	2326710		0.299276
NC_000913	2326710	2326715		0.277902
NC_000913	2326715	2326720		0.332850
NC_000913	2326720	2326725		0.295914
NC_000913	2326725	2326730		0.340829
NC_000913	2326730	2326735		0.337075
NC_000913	2326735	2326740		0.429434
NC_000913	2326740	2326745		0.436671
NC_000913	2326745	2326750		0.530406
NC_000913	2326750	2326755		0.691526
NC_000913	2326755	2326760		0.320511
NC_000913	2326760	2326765		0.370414
NC_000913	2326765	2326770		0.304199
NC_000913	2326770	2326775		0.165261
NC_000913	2326775	2326780		0.020554
NC_000913	2326780	2326785		0.016576
NC_000913	2326785	2326790		0.019262
NC_000913	2326790	2326795		0.012287
NC_000913	2326795	2326800		0.017896
NC_000913	2326800	2326805		0.027188
NC_000913	2326805	2326810		0.029494
NC_000913	2326810	2326815		0.030829
NC_000913	2326815	2326820		0.031409
NC_000913	2326820	2326825		0.111726
NC_000913	2326825	2326830		0.072658
NC_000913	2326830	2326835		0.059052
NC_000913	2326835	2326840		0.039061
NC_000913	2326840	2326845		0.037382
NC_000913	2326845	2326850		0.035145
NC_000913	2326850	2326855		0.034343
NC_000913	2326855	2326860		0.167111
NC_000913	2326860	2326865		0.116741
NC_000913	2326865	2326870		0.118095
NC_000913	2326870	2326875		0.126757
NC_000913	2326875	2326880		0.124825
NC_000913	2326880	2326885		0.142330
NC_000913	2326885	2326890		0.137452
NC_000913	2326890	2326895		0.210347
NC_000913	2326895	2326900		0.212178
NC_000913	2326900	2326905		0.189455
NC_000913	2326905	2326910		0.203019
NC_000913	2326910	2326915		0.210654
NC_000913	2326915	2326920		0.226886
NC_000913	2326920	2326925		0.303196
NC_000913	2326925	2326930		0.340469
NC_000913	2326930	2326935		0.336321
NC_000913	2326935	2326940		0.882099
NC_000913	2326940	2326945		0.387523
NC_000913	2326945	2326950		0.119820
NC_000913	2326950	2326955		0.066647
NC_000913	2326955	2326960		0.055044
NC_000913	2326960	2326965		0.060307
NC_000913	2326965	2326970		0.063127
NC_000913	2326970	2326975		0.152844
NC_000913	2326975	2326980		0.295696
NC_000913	2326980	2326985		0.343189
NC_000913	2326985	2326990		0.318731
NC_000913	2326990	2326995		0.456376
NC_000913	2326995	2327000		0.341019
NC_000913	2327000	2327005		0.318120
NC_000913	2327005	2327010		0.319121
NC_000913	2327010	2327015		0.265211
NC_000913	2327015	2327020		0.197468
NC_000913	2327020	2327025		0.174463
NC_000913	2327025	2327030		0.155483
NC_000913	2327030	2327035		0.193200
NC_000913	2327035	2327040		0.284592
NC_000913	2327040	2327045		0.584526
NC_000913	2327045	2327050		0.763464
NC_000913	2327050	2327055		0.434133
NC_000913	2327055	2327060		0.496007
NC_000913	2327060	2327065		0.277467
NC_000913	2327065	2327070		0.212308
NC_000913	2327070	2327075		0.123486
NC_000913	2327075	2327080		0.064756
NC_000913	2327080	2327085		0.065769
NC_000913	2327085	2327090		0.103357
NC_000913	2327090	2327095		0.111732
NC_000913	2327095	2327100		0.114174
NC_000913	2327100	2327105		0.117368
NC_000913	2327105	2327110		0.145392
NC_000913	2327110	2327115		0.445638
NC_000913	2327115	2327120		0.291078
NC_000913	2327120	2327125		0.302185
NC_000913	2327125	2327130		0.150687
NC_000913	2327130	2327135		0.033966
NC_000913	2327135	2327140		0.034756
NC_000913	2327140	2327145		0.033188
NC_000913	2327145	2327150		0.037261
NC_000913	2327150	2327155		0.041648
NC_000913	2327155	2327160		0.109253
NC_000913	2327160	2327165		0.290902
NC_000913	2327165	2327170		0.258103
NC_000913	2327170	2327175		0.301754
NC_000913	2327175	2327180		0.362613
NC_000913	2327180	2327185		0.480010
NC_000913	2327185	2327190		0.466293
NC_000913	2327190	2327195		0.551184
NC_000913	2327195	2327200		0.977831
NC_000913	2327200	2327205		0.867479
NC_000913	2327205	2327210		0.913376
NC_000913	2327210	2327215		0.839643
NC_000913	2327215	2327220		0.758513
NC_000913	2327220	2327225		0.483396
NC_000913	2327225	2327230		0.453512
NC_000913	2327230	2327235		0.367463
NC_000913	2327235	2327240		0.376289
NC_000913	2327240	2327245		0.258411
NC_000913	2327245	2327250		0.295102
NC_000913	2327250	2327255		0.240293
NC_000913	2327255	2327260		0.296481
NC_000913	2327260	2327265		0.324735
NC_000913	2327265	2327270		0.663005
NC_000913	2327270	2327275		0.811265
NC_000913	2327275	2327280		1.385954
NC_000913	2327280	2327285		1.058800
NC_000913	2327285	2327290		1.057288
NC_000913	2327290	2327295		1.283666
NC_000913	2327295	2327300		0.710577
NC_000913	2327300	2327305		0.556122
NC_000913	2327305	2327310		0.351571
NC_000913	2327310	2327315		0.363328
NC_000913	2327315	2327320		0.213770
NC_000913	2327320	2327325		0.241112
NC_000913	2327325	2327330		0.284496
NC_000913	2327330	2327335		0.350394
NC_000913	2327335	2327340		0.418093
NC_000913	2327340	2327345		0.292434
NC_000913	2327345	2327350		0.382366
NC_000913	2327350	2327355		0.414701
NC_000913	2327355	2327360		0.532256
NC_000913	2327360	2327365		0.645702
NC_000913	2327365	2327370		0.435355
NC_000913	2327370	2327375		0.272573
NC_000913	2327375	2327380		0.167082
NC_000913	2327380	2327385		0.148853
NC_000913	2327385	2327390		0.123728
NC_000913	2327390	2327395		0.063036
NC_000913	2327395	2327400		0.059880
NC_000913	2327400	2327405		0.069668
NC_000913	2327405	2327410		0.123333
NC_000913	2327410	2327415		0.186232
NC_000913	2327415	2327420		0.501497
NC_000913	2327420	2327425		0.907161
NC_000913	2327425	2327430		0.863457
NC_000913	2327430	2327435		0.994047
NC_000913	2327435	2327440		0.932687
NC_000913	2327440	2327445		1.246477
NC_000913	2327445	2327450		0.917923
NC_000913	2327450	2327455		0.890687
NC_000913	2327455	2327460		0.673002
NC_000913	2327460	2327465		0.354553
NC_000913	2327465	2327470		0.275516
NC_000913	2327470	2327475		0.294591
NC_000913	2327475	2327480		0.277471
NC_000913	2327480	2327485		0.293695
NC_000913	2327485	2327490		0.368602
NC_000913	2327490	2327495		1.122056
NC_000913	2327495	2327500		1.122271
NC_000913	2327500	2327505		1.263851
NC_000913	2327505	2327510		1.392849
NC_000913	2327510	2327515		1.598236
NC_000913	2327515	2327520		1.405120
NC_000913	2327520	2327525		2.440768
NC_000913	2327525	2327530		1.710656
NC_000913	2327530	2327535		1.049883
NC_000913	2327535	2327540		0.947123
NC_000913	2327540	2327545		0.832780
NC_000913	2327545	2327550		0.457928
NC_000913	2327550	2327555		0.153179
NC_000913	2327555	2327560		0.170788
NC_000913	2327560	2327565		0.187921
NC_000913	2327565	2327570		0.252381
NC_000913	2327570	2327575		0.256288
NC_000913	2327575	2327580		0.308546
NC_000913	2327580	2327585		0.361543
NC_000913	2327585	2327590		0.423500
NC_000913	2327590	2327595		0.952257
NC_000913	2327595	2327600		0.944413
NC_000913	2327600	2327605		0.633616
NC_000913	2327605	2327610		0.539743
NC_000913	2327610	2327615		0.452087
NC_000913	2327615	2327620		0.398354
NC_000913	2327620	2327625		0.280475
NC_000913	2327625	2327630		0.299674
NC_000913	2327630	2327635		0.249698
NC_000913	2327635	2327640		0.225733
NC_000913	2327640	2327645		0.239194
NC_000913	2327645	2327650		0.253761
NC_000913	2327650	2327655		0.266953
NC_000913	2327655	2327660		0.193956
NC_000913	2327660	2327665		0.251653
NC_000913	2327665	2327670		0.287567
NC_000913	2327670	2327675		0.294557
NC_000913	2327675	2327680		0.336874
NC_000913	2327680	2327685		0.339209
NC_000913	2327685	2327690		0.295718
NC_000913	2327690	2327695		0.200066
NC_000913	2327695	2327700		0.278397
NC_000913	2327700	2327705		0.229773
NC_000913	2327705	2327710		0.177811
NC_000913	2327710	2327715		0.170059
NC_000913	2327715	2327720		0.150818
NC_000913	2327720	2327725		0.117392
NC_000913	2327725	2327730		0.121189
NC_000913	2327730	2327735		0.267862
NC_000913	2327735	2327740		0.321953
NC_000913	2327740	2327745		0.389265
NC_000913	2327745	2327750		0.382023
NC_000913	2327750	2327755		0.511358
NC_000913	2327755	2327760		0.498159
NC_000913	2327760	2327765		0.497959
NC_000913	2327765	2327770		0.588590
NC_000913	2327770	2327775		0.719989
NC_000913	2327775	2327780		0.772232
NC_000913	2327780	2327785		0.583102
NC_000913	2327785	2327790		0.358397
NC_000913	2327790	2327795		0.464723
NC_000913	2327795	2327800		0.398342
NC_000913	2327800	2327805		0.423516
NC_000913	2327805	2327810		0.426845
NC_000913	2327810	2327815		0.363221
NC_000913	2327815	2327820		0.557929
NC_000913	2327820	2327825		0.849702
NC_000913	2327825	2327830		0.873780
NC_000913	2327830	2327835		1.338395
NC_000913	2327835	2327840		1.098762
NC_000913	2327840	2327845		1.493033
NC_000913	2327845	2327850		1.286407
NC_000913	2327850	2327855		1.060956
NC_000913	2327855	2327860		1.319178
NC_000913	2327860	2327865		1.256149
NC_000913	2327865	2327870		1.038700
NC_000913	2327870	2327875		0.964823
NC_000913	2327875	2327880		0.413353
NC_000913	2327880	2327885		0.378237
NC_000913	2327885	2327890		0.344696
NC_000913	2327890	2327895		0.323855
NC_000913	2327895	2327900		0.327143
NC_000913	2327900	2327905		0.376211
NC_000913	2327905	2327910		1.054285
NC_000913	2327910	2327915		1.114210
NC_000913	2327915	2327920		1.181540
NC_000913	2327920	2327925		1.159544
NC_000913	2327925	2327930		1.709970
NC_000913	2327930	2327935		1.751658
NC_000913	2327935	2327940		1.828262
NC_000913	2327940	2327945		1.650457
NC_000913	2327945	2327950		1.741520
NC_000913	2327950	2327955		1.587811
NC_000913	2327955	2327960		1.657867
NC_000913	2327960	2327965		1.454815
NC_000913	2327965	2327970		1.577576
NC_000913	2327970	2327975		0.245977
NC_000913	2327975	2327980		0.217052
NC_000913	2327980	2327985		0.193068
NC_000913	2327985	2327990		0.188347
NC_000913	2327990	2327995		0.181978
NC_000913	2327995	2328000		0.345344
NC_000913	2328000	2328005		0.449482
NC_000913	2328005	2328010		0.439173
NC_000913	2328010	2328015		0.234674
NC_000913	2328015	2328020		0.214021
NC_000913	2328020	2328025		0.196997
NC_000913	2328025	2328030		0.251274
NC_000913	2328030	2328035		0.157780
NC_000913	2328035	2328040		0.116081
NC_000913	2328040	2328045		0.127361
NC_000913	2328045	2328050		0.138724
NC_000913	2328050	2328055		0.150412
NC_000913	2328055	2328060		0.169267
NC_000913	2328060	2328065		0.454217
NC_000913	2328065	2328070		0.561745
NC_000913	2328070	2328075		0.678811
NC_000913	2328075	2328080		0.420206
NC_000913	2328080	2328085		0.402459
NC_000913	2328085	2328090		0.312153
NC_000913	2328090	2328095		0.232411
NC_000913	2328095	2328100		0.151386
NC_000913	2328100	2328105		0.140817
NC_000913	2328105	2328110		0.176945
NC_000913	2328110	2328115		0.159307
NC_000913	2328115	2328120		0.224405
NC_000913	2328120	2328125		0.358784
NC_000913	2328125	2328130		0.358141
NC_000913	2328130	2328135		0.362694
NC_000913	2328135	2328140		0.347214
NC_000913	2328140	2328145		0.335421
NC_000913	2328145	2328150		0.446736
NC_000913	2328150	2328155		0.796314
NC_000913	2328155	2328160		0.946336
NC_000913	2328160	2328165		0.819168
NC_000913	2328165	2328170		0.858110
NC_000913	2328170	2328175		0.609307
NC_000913	2328175	2328180		0.697675
NC_000913	2328180	2328185		1.347404
NC_000913	2328185	2328190		1.712084
NC_000913	2328190	2328195		2.134711
NC_000913	2328195	2328200		0.637708
NC_000913	2328200	2328205		0.363309
NC_000913	2328205	2328210		0.314555
NC_000913	2328210	2328215		0.232507
NC_000913	2328215	2328220		0.149204
NC_000913	2328220	2328225		0.123098
NC_000913	2328225	2328230		0.116790
NC_000913	2328230	2328235		0.174884
NC_000913	2328235	2328240		0.226254
NC_000913	2328240	2328245		0.215787
NC_000913	2328245	2328250		0.276543
NC_000913	2328250	2328255		0.289592
NC_000913	2328255	2328260		0.426444
NC_000913	2328260	2328265		0.637721
NC_000913	2328265	2328270		0.788833
NC_000913	2328270	2328275		1.019699
NC_000913	2328275	2328280		0.769527
NC_000913	2328280	2328285		1.424058
NC_000913	2328285	2328290		0.843614
NC_000913	2328290	2328295		0.638534
NC_000913	2328295	2328300		0.578800
NC_000913	2328300	2328305		0.574781
NC_000913	2328305	2328310		0.655638
NC_000913	2328310	2328315		0.609346
NC_000913	2328315	2328320		0.475701
NC_000913	2328320	2328325		0.499571
NC_000913	2328325	2328330		0.463705
NC_000913	2328330	2328335		0.389077
NC_000913	2328335	2328340		0.305889
NC_000913	2328340	2328345		0.264233
NC_000913	2328345	2328350		0.240036
NC_000913	2328350	2328355		0.189129
NC_000913	2328355	2328360		0.218510
NC_000913	2328360	2328365		0.393807
NC_000913	2328365	2328370		0.364762
NC_000913	2328370	2328375		0.455179
NC_000913	2328375	2328380		0.422949
NC_000913	2328380	2328385		0.724436
NC_000913	2328385	2328390		0.207578
NC_000913	2328390	2328395		0.162451
NC_000913	2328395	2328400		0.169568
NC_000913	2328400	2328405		0.156836
NC_000913	2328405	2328410		0.155679
NC_000913	2328410	2328415		0.140538
NC_000913	2328415	2328420		0.146570
NC_000913	2328420	2328425		0.202044
NC_000913	2328425	2328430		0.389772
NC_000913	2328430	2328435		0.484885
NC_000913	2328435	2328440		0.925266
NC_000913	2328440	2328445		0.131837
NC_000913	2328445	2328450		0.102268
NC_000913	2328450	2328455		0.056868
NC_000913	2328455	2328460		0.050436
NC_000913	2328460	2328465		0.050579
NC_000913	2328465	2328470		0.051089
NC_000913	2328470	2328475		0.064602
NC_000913	2328475	2328480		0.105120
NC_000913	2328480	2328485		0.250545
NC_000913	2328485	2328490		0.265079
NC_000913	2328490	2328495		0.809204
NC_000913	2328495	2328500		1.267371
NC_000913	2328500	2328505		1.054000
NC_000913	2328505	2328510		0.715016
NC_000913	2328510	2328515		0.451831
NC_000913	2328515	2328520		0.307637
NC_000913	2328520	2328525		0.278110
NC_000913	2328525	2328530		0.248324
NC_000913	2328530	2328535		0.159505
NC_000913	2328535	2328540		0.153679
NC_000913	2328540	2328545		0.147143
NC_000913	2328545	2328550		0.190448
NC_000913	2328550	2328555		0.244604
NC_000913	2328555	2328560		0.271339
NC_000913	2328560	2328565		0.319469
NC_000913	2328565	2328570		0.527441
NC_000913	2328570	2328575		0.717676
NC_000913	2328575	2328580		0.813390
NC_000913	2328580	2328585		0.827138
NC_000913	2328585	2328590		1.415665
NC_000913	2328590	2328595		0.971598
NC_000913	2328595	2328600		0.720904
NC_000913	2328600	2328605		0.597977
NC_000913	2328605	2328610		0.536909
NC_000913	2328610	2328615		0.538344
NC_000913	2328615	2328620		0.363422
NC_000913	2328620	2328625		0.278363
NC_000913	2328625	2328630		0.235706
NC_000913	2328630	2328635		0.234833
NC_000913	2328635	2328640		0.244300
NC_000913	2328640	2328645		0.192965
NC_000913	2328645	2328650		0.230894
NC_000913	2328650	2328655		0.280868
NC_000913	2328655	2328660		0.285935
NC_000913	2328660	2328665		0.282755
NC_000913	2328665	2328670		0.284508
NC_000913	2328670	2328675		0.208631
NC_000913	2328675	2328680		0.124755
NC_000913	2328680	2328685		0.106865
NC_000913	2328685	2328690		0.098489
NC_000913	2328690	2328695		0.081093
NC_000913	2328695	2328700		0.093873
NC_000913	2328700	2328705		0.115211
NC_000913	2328705	2328710		0.126706
NC_000913	2328710	2328715		0.168159
NC_000913	2328715	2328720		0.154549
NC_000913	2328720	2328725		0.096762
NC_000913	2328725	2328730		0.172430
NC_000913	2328730	2328735		0.173702
NC_000913	2328735	2328740		0.397593
NC_000913	2328740	2328745		0.305941
NC_000913	2328745	2328750		0.369077
NC_000913	2328750	2328755		0.496543
NC_000913	2328755	2328760		0.123990
NC_000913	2328760	2328765		0.130896
NC_000913	2328765	2328770		0.127571
NC_000913	2328770	2328775		0.084451
NC_000913	2328775	2328780		0.089240
NC_000913	2328780	2328785		0.065663
NC_000913	2328785	2328790		0.077313
NC_000913	2328790	2328795		0.092054
NC_000913	2328795	2328800		0.110561
NC_000913	2328800	2328805		0.137455
NC_000913	2328805	2328810		0.183436
NC_000913	2328810	2328815		0.176564
NC_000913	2328815	2328820		0.165381
NC_000913	2328820	2328825		0.209084
NC_000913	2328825	2328830		0.276241
NC_000913	2328830	2328835		0.240963
NC_000913	2328835	2328840		0.299032
NC_000913	2328840	2328845		0.399080
NC_000913	2328845	2328850		0.440123
NC_000913	2328850	2328855		0.526726
NC_000913	2328855	2328860		0.581307
NC_000913	2328860	2328865		0.577514
NC_000913	2328865	2328870		0.630532
NC_000913	2328870	2328875		0.648992
NC_000913	2328875	2328880		0.624357
NC_000913	2328880	2328885		0.531621
NC_000913	2328885	2328890		0.477385
NC_000913	2328890	2328895		0.483277
NC_000913	2328895	2328900		0.467318
NC_000913	2328900	2328905		0.553162
NC_000913	2328905	2328910		0.768678
NC_000913	2328910	2328915		0.820880
NC_000913	2328915	2328920		0.790244
NC_000913	2328920	2328925		0.748179
NC_000913	2328925	2328930		0.653370
NC_000913	2328930	2328935		0.650509
NC_000913	2328935	2328940		0.552827
NC_000913	2328940	2328945		0.337673
NC_000913	2328945	2328950		0.273994
NC_000913	2328950	2328955		0.299939
NC_000913	2328955	2328960		0.333971
NC_000913	2328960	2328965		0.242668
NC_000913	2328965	2328970		0.252909
NC_000913	2328970	2328975		0.305143
NC_000913	2328975	2328980		0.381403
NC_000913	2328980	2328985		0.446207
NC_000913	2328985	2328990		0.488071
NC_000913	2328990	2328995		0.562187
NC_000913	2328995	2329000		0.724804
NC_000913	2329000	2329005		0.726817
NC_000913	2329005	2329010		0.698146
NC_000913	2329010	2329015		0.677132
NC_000913	2329015	2329020		0.594036
NC_000913	2329020	2329025		0.494660
NC_000913	2329025	2329030		0.488137
NC_000913	2329030	2329035		0.420559
NC_000913	2329035	2329040		0.156367
NC_000913	2329040	2329045		0.163281
NC_000913	2329045	2329050		0.131628
NC_000913	2329050	2329055		0.149061
NC_000913	2329055	2329060		0.166952
NC_000913	2329060	2329065		0.195818
NC_000913	2329065	2329070		0.305250
NC_000913	2329070	2329075		0.654416
NC_000913	2329075	2329080		1.185068
NC_000913	2329080	2329085		1.103276
NC_000913	2329085	2329090		1.178127
NC_000913	2329090	2329095		0.885694
NC_000913	2329095	2329100		0.635240
NC_000913	2329100	2329105		0.453514
NC_000913	2329105	2329110		0.374778
NC_000913	2329110	2329115		0.336081
NC_000913	2329115	2329120		0.298650
NC_000913	2329120	2329125		0.271333
NC_000913	2329125	2329130		0.278230
NC_000913	2329130	2329135		0.225148
NC_000913	2329135	2329140		0.215708
NC_000913	2329140	2329145		0.215279
NC_000913	2329145	2329150		0.195270
NC_000913	2329150	2329155		0.103288
NC_000913	2329155	2329160		0.043595
NC_000913	2329160	2329165		0.031526
NC_000913	2329165	2329170		0.021628
NC_000913	2329170	2329175		0.020707
NC_000913	2329175	2329180		0.018538
NC_000913	2329180	2329185		0.019435
NC_000913	2329185	2329190		0.015429
NC_000913	2329190	2329195		0.021120
NC_000913	2329195	2329200		0.025752
NC_000913	2329200	2329205		0.043737
NC_000913	2329205	2329210		0.059031
NC_000913	2329210	2329215		0.068704
NC_000913	2329215	2329220		0.120975
NC_000913	2329220	2329225		0.218351
NC_000913	2329225	2329230		0.249958
NC_000913	2329230	2329235		0.275346
NC_000913	2329235	2329240		0.252580
NC_000913	2329240	2329245		0.251139
NC_000913	2329245	2329250		0.292071
NC_000913	2329250	2329255		0.335686
NC_000913	2329255	2329260		0.300802
NC_000913	2329260	2329265		0.348289
NC_000913	2329265	2329270		0.377999
NC_000913	2329270	2329275		0.425452
NC_000913	2329275	2329280		0.474840
NC_000913	2329280	2329285		0.629430
NC_000913	2329285	2329290		0.672173
NC_000913	2329290	2329295		0.758236
NC_000913	2329295	2329300		0.628190
NC_000913	2329300	2329305		0.603355
NC_000913	2329305	2329310		0.614463
NC_000913	2329310	2329315		0.598890
NC_000913	2329315	2329320		0.609180
NC_000913	2329320	2329325		0.660562
NC_000913	2329325	2329330		1.353228
NC_000913	2329330	2329335		0.761885
NC_000913	2329335	2329340		0.426427
NC_000913	2329340	2329345		0.374494
NC_000913	2329345	2329350		0.426708
NC_000913	2329350	2329355		0.473258
NC_000913	2329355	2329360		0.489726
NC_000913	2329360	2329365		0.409420
NC_000913	2329365	2329370		0.430651
NC_000913	2329370	2329375		0.438690
NC_000913	2329375	2329380		0.324306
NC_000913	2329380	2329385		0.336330
NC_000913	2329385	2329390		0.387825
NC_000913	2329390	2329395		0.362653
NC_000913	2329395	2329400		0.382417
NC_000913	2329400	2329405		0.511637
NC_000913	2329405	2329410		0.626126
NC_000913	2329410	2329415		0.874253
NC_000913	2329415	2329420		1.521801
NC_000913	2329420	2329425		1.647484
NC_000913	2329425	2329430		1.927775
NC_000913	2329430	2329435		2.111749
NC_000913	2329435	2329440		1.928709
NC_000913	2329440	2329445		1.810221
NC_000913	2329445	2329450		0.648249
NC_000913	2329450	2329455		0.537324
NC_000913	2329455	2329460		0.546477
NC_000913	2329460	2329465		0.543910
NC_000913	2329465	2329470		0.516679
NC_000913	2329470	2329475		0.566987
NC_000913	2329475	2329480		0.603688
NC_000913	2329480	2329485		0.653953
NC_000913	2329485	2329490		0.606882
NC_000913	2329490	2329495		0.780544
NC_000913	2329495	2329500		0.661680
NC_000913	2329500	2329505		0.989016
NC_000913	2329505	2329510		1.002265
NC_000913	2329510	2329515		0.989779
NC_000913	2329515	2329520		0.968384
NC_000913	2329520	2329525		1.038802
NC_000913	2329525	2329530		0.465436
NC_000913	2329530	2329535		0.115487
NC_000913	2329535	2329540		0.078315
NC_000913	2329540	2329545		0.074585
NC_000913	2329545	2329550		0.059321
NC_000913	2329550	2329555		0.028456
NC_000913	2329555	2329560		0.032286
NC_000913	2329560	2329565		0.052628
NC_000913	2329565	2329570		0.067803
NC_000913	2329570	2329575		0.108604
NC_000913	2329575	2329580		0.483798
NC_000913	2329580	2329585		1.289407
NC_000913	2329585	2329590		1.330046
NC_000913	2329590	2329595		1.231996
NC_000913	2329595	2329600		0.977663
NC_000913	2329600	2329605		1.208965
NC_000913	2329605	2329610		0.681681
NC_000913	2329610	2329615		0.632022
NC_000913	2329615	2329620		0.418797
NC_000913	2329620	2329625		0.326193
NC_000913	2329625	2329630		0.271699
NC_000913	2329630	2329635		0.293995
NC_000913	2329635	2329640		0.260496
NC_000913	2329640	2329645		0.270597
NC_000913	2329645	2329650		0.305148
NC_000913	2329650	2329655		0.637612
NC_000913	2329655	2329660		0.726260
NC_000913	2329660	2329665		0.717155
NC_000913	2329665	2329670		0.741699
NC_000913	2329670	2329675		0.791697
NC_000913	2329675	2329680		0.989789
NC_000913	2329680	2329685		1.040168
NC_000913	2329685	2329690		1.275312
NC_000913	2329690	2329695		0.984662
NC_000913	2329695	2329700		1.009731
NC_000913	2329700	2329705		0.742126
NC_000913	2329705	2329710		0.673985
NC_000913	2329710	2329715		0.640676
NC_000913	2329715	2329720		0.643408
NC_000913	2329720	2329725		0.548337
NC_000913	2329725	2329730		0.777275
NC_000913	2329730	2329735		0.715080
NC_000913	2329735	2329740		0.712321
NC_000913	2329740	2329745		0.668845
NC_000913	2329745	2329750		0.667101
NC_000913	2329750	2329755		0.614350
NC_000913	2329755	2329760		0.697429
NC_000913	2329760	2329765		0.548297
NC_000913	2329765	2329770		0.498355
NC_000913	2329770	2329775		0.332335
NC_000913	2329775	2329780		0.245270
NC_000913	2329780	2329785		0.323956
NC_000913	2329785	2329790		0.327211
NC_000913	2329790	2329795		0.356173
NC_000913	2329795	2329800		0.446195
NC_000913	2329800	2329805		0.639426
NC_000913	2329805	2329810		0.718061
NC_000913	2329810	2329815		0.995304
NC_000913	2329815	2329820		0.916895
NC_000913	2329820	2329825		1.096215
NC_000913	2329825	2329830		0.558390
NC_000913	2329830	2329835		0.524350
NC_000913	2329835	2329840		0.475292
NC_000913	2329840	2329845		0.502106
NC_000913	2329845	2329850		0.394428
NC_000913	2329850	2329855		0.508462
NC_000913	2329855	2329860		0.574076
NC_000913	2329860	2329865		0.723385
NC_000913	2329865	2329870		0.672089
NC_000913	2329870	2329875		0.747584
NC_000913	2329875	2329880		0.398762
NC_000913	2329880	2329885		0.327410
NC_000913	2329885	2329890		0.349865
NC_000913	2329890	2329895		0.382310
NC_000913	2329895	2329900		0.172973
NC_000913	2329900	2329905		0.118495
NC_000913	2329905	2329910		0.108608
NC_000913	2329910	2329915		0.124028
NC_000913	2329915	2329920		0.089561
NC_000913	2329920	2329925		0.067643
NC_000913	2329925	2329930		0.047306
NC_000913	2329930	2329935		0.057528
NC_000913	2329935	2329940		0.034174
NC_000913	2329940	2329945		0.039406
NC_000913	2329945	2329950		0.152145
NC_000913	2329950	2329955		0.193521
NC_000913	2329955	2329960		0.173769
NC_000913	2329960	2329965		0.195819
NC_000913	2329965	2329970		0.394157
NC_000913	2329970	2329975		0.303266
NC_000913	2329975	2329980		0.291483
NC_000913	2329980	2329985		0.418842
NC_000913	2329985	2329990		0.329880
NC_000913	2329990	2329995		0.113604
NC_000913	2329995	2330000		0.113032
NC_000913	2330000	2330005		0.102853
NC_000913	2330005	2330010		0.128051
NC_000913	2330010	2330015		0.011760
NC_000913	2330015	2330020		0.014496
NC_000913	2330020	2330025		0.018655
NC_000913	2330025	2330030		0.020190
NC_000913	2330030	2330035		0.022938
NC_000913	2330035	2330040		0.036225
NC_000913	2330040	2330045		0.253563
NC_000913	2330045	2330050		0.396613
NC_000913	2330050	2330055		0.344892
NC_000913	2330055	2330060		0.534834
NC_000913	2330060	2330065		0.375039
NC_000913	2330065	2330070		0.315732
NC_000913	2330070	2330075		0.196494
NC_000913	2330075	2330080		0.175838
NC_000913	2330080	2330085		0.154575
NC_000913	2330085	2330090		0.170616
NC_000913	2330090	2330095		0.222444
NC_000913	2330095	2330100		0.320139
NC_000913	2330100	2330105		0.305398
NC_000913	2330105	2330110		0.350478
NC_000913	2330110	2330115		0.333656
NC_000913	2330115	2330120		0.290110
NC_000913	2330120	2330125		0.264114
NC_000913	2330125	2330130		0.286257
NC_000913	2330130	2330135		0.281637
NC_000913	2330135	2330140		0.294016
NC_000913	2330140	2330145		0.323465
NC_000913	2330145	2330150		0.386472
NC_000913	2330150	2330155		0.570884
NC_000913	2330155	2330160		0.642188
NC_000913	2330160	2330165		0.364402
NC_000913	2330165	2330170		0.470952
NC_000913	2330170	2330175		0.327801
NC_000913	2330175	2330180		0.239406
NC_000913	2330180	2330185		0.289043
NC_000913	2330185	2330190		0.289775
NC_000913	2330190	2330195		0.298794
NC_000913	2330195	2330200		0.275041
NC_000913	2330200	2330205		0.276113
NC_000913	2330205	2330210		0.240816
NC_000913	2330210	2330215		0.317569
NC_000913	2330215	2330220		0.352004
NC_000913	2330220	2330225		0.274606
NC_000913	2330225	2330230		0.321076
NC_000913	2330230	2330235		0.175813
NC_000913	2330235	2330240		0.279829
NC_000913	2330240	2330245		0.155911
NC_000913	2330245	2330250		0.133410
NC_000913	2330250	2330255		0.115938
NC_000913	2330255	2330260		0.127843
NC_000913	2330260	2330265		0.117010
NC_000913	2330265	2330270		0.130363
NC_000913	2330270	2330275		0.241206
NC_000913	2330275	2330280		0.458153
NC_000913	2330280	2330285		0.308075
NC_000913	2330285	2330290		0.272954
NC_000913	2330290	2330295		0.217287
NC_000913	2330295	2330300		0.241320
NC_000913	2330300	2330305		0.186046
NC_000913	2330305	2330310		0.244852
NC_000913	2330310	2330315		0.326559
NC_000913	2330315	2330320		0.589323
NC_000913	2330320	2330325		0.703541
NC_000913	2330325	2330330		0.900160
NC_000913	2330330	2330335		0.722089
NC_000913	2330335	2330340		0.509412
NC_000913	2330340	2330345		0.479077
NC_000913	2330345	2330350		0.247267
NC_000913	2330350	2330355		0.262237
NC_000913	2330355	2330360		0.144015
NC_000913	2330360	2330365		0.143007
NC_000913	2330365	2330370		0.128972
NC_000913	2330370	2330375		0.103529
NC_000913	2330375	2330380		0.113250
NC_000913	2330380	2330385		0.136050
NC_000913	2330385	2330390		0.160575
NC_000913	2330390	2330395		0.180469
NC_000913	2330395	2330400		0.275440
NC_000913	2330400	2330405		0.315357
NC_000913	2330405	2330410		0.342960
NC_000913	2330410	2330415		0.158033
NC_000913	2330415	2330420		0.146429
NC_000913	2330420	2330425		0.131435
NC_000913	2330425	2330430		0.135398
NC_000913	2330430	2330435		0.140464
NC_000913	2330435	2330440		0.139638
NC_000913	2330440	2330445		0.214650
NC_000913	2330445	2330450		0.291005
NC_000913	2330450	2330455		0.397923
NC_000913	2330455	2330460		0.365890
NC_000913	2330460	2330465		0.366587
NC_000913	2330465	2330470		0.638355
NC_000913	2330470	2330475		0.535046
NC_000913	2330475	2330480		0.486845
NC_000913	2330480	2330485		0.351860
NC_000913	2330485	2330490		0.273188
NC_000913	2330490	2330495		0.265485
NC_000913	2330495	2330500		0.298621
NC_000913	2330500	2330505		0.513801
NC_000913	2330505	2330510		0.899232
NC_000913	2330510	2330515		1.021419
NC_000913	2330515	2330520		1.114528
NC_000913	2330520	2330525		1.257479
NC_000913	2330525	2330530		1.099103
NC_000913	2330530	2330535		0.645919
NC_000913	2330535	2330540		0.374741
NC_000913	2330540	2330545		0.366040
NC_000913	2330545	2330550		0.409203
NC_000913	2330550	2330555		0.374259
NC_000913	2330555	2330560		0.364101
NC_000913	2330560	2330565		0.374207
NC_000913	2330565	2330570		0.201073
NC_000913	2330570	2330575		0.047898
NC_000913	2330575	2330580		0.044082
NC_000913	2330580	2330585		0.039915
NC_000913	2330585	2330590		0.041738
NC_000913	2330590	2330595		0.044179
NC_000913	2330595	2330600		0.123606
NC_000913	2330600	2330605		0.187470
NC_000913	2330605	2330610		0.199498
NC_000913	2330610	2330615		0.244704
NC_000913	2330615	2330620		0.339764
NC_000913	2330620	2330625		0.340157
NC_000913	2330625	2330630		0.329609
NC_000913	2330630	2330635		0.149945
NC_000913	2330635	2330640		0.270498
NC_000913	2330640	2330645		0.255818
NC_000913	2330645	2330650		0.171209
NC_000913	2330650	2330655		0.182374
NC_000913	2330655	2330660		0.274343
NC_000913	2330660	2330665		0.488193
NC_000913	2330665	2330670		0.529588
NC_000913	2330670	2330675		0.583346
NC_000913	2330675	2330680		0.737132
NC_000913	2330680	2330685		0.729524
NC_000913	2330685	2330690		0.557299
NC_000913	2330690	2330695		0.304327
NC_000913	2330695	2330700		0.158906
NC_000913	2330700	2330705		0.148388
NC_000913	2330705	2330710		0.147693
NC_000913	2330710	2330715		0.154854
NC_000913	2330715	2330720		0.149013
NC_000913	2330720	2330725		0.162362
NC_000913	2330725	2330730		0.273418
NC_000913	2330730	2330735		0.545355
NC_000913	2330735	2330740		0.512564
NC_000913	2330740	2330745		0.527992
NC_000913	2330745	2330750		0.504574
NC_000913	2330750	2330755		0.440017
NC_000913	2330755	2330760		0.515308
NC_000913	2330760	2330765		0.556972
NC_000913	2330765	2330770		0.562611
NC_000913	2330770	2330775		0.302912
NC_000913	2330775	2330780		0.221704
NC_000913	2330780	2330785		0.216216
NC_000913	2330785	2330790		0.150786
NC_000913	2330790	2330795		0.112824
NC_000913	2330795	2330800		0.119533
NC_000913	2330800	2330805		0.126444
NC_000913	2330805	2330810		0.374537
NC_000913	2330810	2330815		0.728580
NC_000913	2330815	2330820		0.776272
NC_000913	2330820	2330825		0.625173
NC_000913	2330825	2330830		0.787367
NC_000913	2330830	2330835		0.616665
NC_000913	2330835	2330840		0.376358
NC_000913	2330840	2330845		0.385018
NC_000913	2330845	2330850		0.355189
NC_000913	2330850	2330855		0.291615
NC_000913	2330855	2330860		0.144678
NC_000913	2330860	2330865		0.139658
NC_000913	2330865	2330870		0.126880
NC_000913	2330870	2330875		0.138538
NC_000913	2330875	2330880		0.156170
NC_000913	2330880	2330885		0.266188
NC_000913	2330885	2330890		1.160063
NC_000913	2330890	2330895		0.531988
NC_000913	2330895	2330900		0.578211
NC_000913	2330900	2330905		0.474653
NC_000913	2330905	2330910		0.211589
NC_000913	2330910	2330915		0.216165
NC_000913	2330915	2330920		0.214316
NC_000913	2330920	2330925		0.193704
NC_000913	2330925	2330930		0.272485
NC_000913	2330930	2330935		0.458230
NC_000913	2330935	2330940		0.378181
NC_000913	2330940	2330945		0.765664
NC_000913	2330945	2330950		0.555670
NC_000913	2330950	2330955		0.801791
NC_000913	2330955	2330960		0.586857
NC_000913	2330960	2330965		0.304265
NC_000913	2330965	2330970		0.146268
NC_000913	2330970	2330975		0.126883
NC_000913	2330975	2330980		0.126397
NC_000913	2330980	2330985		0.150271
NC_000913	2330985	2330990		0.245478
NC_000913	2330990	2330995		0.284406
NC_000913	2330995	2331000		0.287177
NC_000913	2331000	2331005		0.414254
NC_000913	2331005	2331010		0.376372
NC_000913	2331010	2331015		0.323128
NC_000913	2331015	2331020		0.290576
NC_000913	2331020	2331025		0.252435
NC_000913	2331025	2331030		0.303162
NC_000913	2331030	2331035		0.315234
NC_000913	2331035	2331040		0.210638
NC_000913	2331040	2331045		0.148998
NC_000913	2331045	2331050		0.135869
NC_000913	2331050	2331055		0.075074
NC_000913	2331055	2331060		0.072317
NC_000913	2331060	2331065		0.061015
NC_000913	2331065	2331070		0.069983
NC_000913	2331070	2331075		0.101366
NC_000913	2331075	2331080		0.232775
NC_000913	2331080	2331085		0.314815
NC_000913	2331085	2331090		0.326490
NC_000913	2331090	2331095		1.572707
NC_000913	2331095	2331100		1.106331
NC_000913	2331100	2331105		1.184657
NC_000913	2331105	2331110		0.437687
NC_000913	2331110	2331115		0.428179
NC_000913	2331115	2331120		0.321888
NC_000913	2331120	2331125		0.440624
NC_000913	2331125	2331130		0.451998
NC_000913	2331130	2331135		0.475844
NC_000913	2331135	2331140		0.310586
NC_000913	2331140	2331145		0.087871
NC_000913	2331145	2331150		0.052518
NC_000913	2331150	2331155		0.039978
NC_000913	2331155	2331160		0.041596
NC_000913	2331160	2331165		0.036775
NC_000913	2331165	2331170		0.037986
NC_000913	2331170	2331175		0.081328
NC_000913	2331175	2331180		0.123498
NC_000913	2331180	2331185		0.134918
NC_000913	2331185	2331190		0.174092
NC_000913	2331190	2331195		0.246300
NC_000913	2331195	2331200		0.325261
NC_000913	2331200	2331205		0.294685
NC_000913	2331205	2331210		0.283706
NC_000913	2331210	2331215		0.451303
NC_000913	2331215	2331220		0.204897
NC_000913	2331220	2331225		0.198956
NC_000913	2331225	2331230		0.206229
NC_000913	2331230	2331235		0.119753
NC_000913	2331235	2331240		0.122618
NC_000913	2331240	2331245		0.130481
NC_000913	2331245	2331250		0.113179
NC_000913	2331250	2331255		0.146685
NC_000913	2331255	2331260		0.187881
NC_000913	2331260	2331265		0.307652
NC_000913	2331265	2331270		0.341512
NC_000913	2331270	2331275		0.343813
NC_000913	2331275	2331280		0.572963
NC_000913	2331280	2331285		0.257926
NC_000913	2331285	2331290		0.317266
NC_000913	2331290	2331295		0.286190
NC_000913	2331295	2331300		0.263409
NC_000913	2331300	2331305		0.300441
NC_000913	2331305	2331310		0.237081
NC_000913	2331310	2331315		0.374743
NC_000913	2331315	2331320		0.307673
NC_000913	2331320	2331325		0.298626
NC_000913	2331325	2331330		0.328021
NC_000913	2331330	2331335		0.272969
NC_000913	2331335	2331340		0.260719
NC_000913	2331340	2331345		0.437260
NC_000913	2331345	2331350		0.663678
NC_000913	2331350	2331355		0.429224
NC_000913	2331355	2331360		0.444887
NC_000913	2331360	2331365		0.644898
NC_000913	2331365	2331370		0.827176
NC_000913	2331370	2331375		0.795447
NC_000913	2331375	2331380		0.841448
NC_000913	2331380	2331385		0.807449
NC_000913	2331385	2331390		0.849596
NC_000913	2331390	2331395		0.732614
NC_000913	2331395	2331400		0.723143
NC_000913	2331400	2331405		0.859827
NC_000913	2331405	2331410		0.889411
NC_000913	2331410	2331415		1.006800
NC_000913	2331415	2331420		1.501823
NC_000913	2331420	2331425		1.522538
NC_000913	2331425	2331430		1.996654
NC_000913	2331430	2331435		1.523649
NC_000913	2331435	2331440		1.079584
NC_000913	2331440	2331445		0.663813
NC_000913	2331445	2331450		0.315067
NC_000913	2331450	2331455		0.261713
NC_000913	2331455	2331460		0.238420
NC_000913	2331460	2331465		0.137011
NC_000913	2331465	2331470		0.129329
NC_000913	2331470	2331475		0.116236
NC_000913	2331475	2331480		0.147348
NC_000913	2331480	2331485		0.154179
NC_000913	2331485	2331490		0.147604
NC_000913	2331490	2331495		0.142938
NC_000913	2331495	2331500		0.171142
NC_000913	2331500	2331505		0.189940
NC_000913	2331505	2331510		0.295876
NC_000913	2331510	2331515		0.423825
NC_000913	2331515	2331520		0.418152
NC_000913	2331520	2331525		0.409129
NC_000913	2331525	2331530		0.492321
NC_000913	2331530	2331535		0.565625
NC_000913	2331535	2331540		0.562654
NC_000913	2331540	2331545		0.595708
NC_000913	2331545	2331550		0.931368
NC_000913	2331550	2331555		0.743497
NC_000913	2331555	2331560		0.812502
NC_000913	2331560	2331565		0.475393
NC_000913	2331565	2331570		0.141141
NC_000913	2331570	2331575		0.071006
NC_000913	2331575	2331580		0.055385
NC_000913	2331580	2331585		0.054152
NC_000913	2331585	2331590		0.064824
NC_000913	2331590	2331595		0.064375
NC_000913	2331595	2331600		0.070600
NC_000913	2331600	2331605		0.322267
NC_000913	2331605	2331610		0.377182
NC_000913	2331610	2331615		0.852275
NC_000913	2331615	2331620		0.908029
NC_000913	2331620	2331625		1.092033
NC_000913	2331625	2331630		0.925182
NC_000913	2331630	2331635		0.840041
NC_000913	2331635	2331640		0.864240
NC_000913	2331640	2331645		0.679280
NC_000913	2331645	2331650		0.531128
NC_000913	2331650	2331655		0.394548
NC_000913	2331655	2331660		0.021567
NC_000913	2331660	2331665		0.017508
NC_000913	2331665	2331670		0.013602
NC_000913	2331670	2331675		0.013024
NC_000913	2331675	2331680		0.015364
NC_000913	2331680	2331685		0.017245
NC_000913	2331685	2331690		0.089288
NC_000913	2331690	2331695		0.092976
NC_000913	2331695	2331700		0.105040
NC_000913	2331700	2331705		0.335087
NC_000913	2331705	2331710		0.348519
NC_000913	2331710	2331715		0.402471
NC_000913	2331715	2331720		0.572950
NC_000913	2331720	2331725		0.852921
NC_000913	2331725	2331730		0.546699
NC_000913	2331730	2331735		0.723853
NC_000913	2331735	2331740		0.570741
NC_000913	2331740	2331745		0.565693
NC_000913	2331745	2331750		0.497914
NC_000913	2331750	2331755		0.383648
NC_000913	2331755	2331760		0.460842
NC_000913	2331760	2331765		0.332047
NC_000913	2331765	2331770		0.212457
NC_000913	2331770	2331775		0.213111
NC_000913	2331775	2331780		0.165786
NC_000913	2331780	2331785		0.142108
NC_000913	2331785	2331790		0.109694
NC_000913	2331790	2331795		0.103686
NC_000913	2331795	2331800		0.144986
NC_000913	2331800	2331805		0.201077
NC_000913	2331805	2331810		0.233517
NC_000913	2331810	2331815		0.229664
NC_000913	2331815	2331820		0.364631
NC_000913	2331820	2331825		0.223280
NC_000913	2331825	2331830		0.258223
NC_000913	2331830	2331835		0.340975
NC_000913	2331835	2331840		0.334114
NC_000913	2331840	2331845		0.351207
NC_000913	2331845	2331850		0.295468
NC_000913	2331850	2331855		0.246303
NC_000913	2331855	2331860		0.339525
NC_000913	2331860	2331865		0.341831
NC_000913	2331865	2331870		0.289163
NC_000913	2331870	2331875		0.230038
NC_000913	2331875	2331880		0.207674
NC_000913	2331880	2331885		0.254445
NC_000913	2331885	2331890		0.244584
NC_000913	2331890	2331895		0.335483
NC_000913	2331895	2331900		0.362461
NC_000913	2331900	2331905		0.825592
NC_000913	2331905	2331910		0.576805
NC_000913	2331910	2331915		0.486792
NC_000913	2331915	2331920		0.444811
NC_000913	2331920	2331925		0.389947
NC_000913	2331925	2331930		0.389544
NC_000913	2331930	2331935		0.330790
NC_000913	2331935	2331940		0.349894
NC_000913	2331940	2331945		0.355455
NC_000913	2331945	2331950		0.395497
NC_000913	2331950	2331955		0.234959
NC_000913	2331955	2331960		0.258248
NC_000913	2331960	2331965		0.165249
NC_000913	2331965	2331970		0.181413
NC_000913	2331970	2331975		0.071589
NC_000913	2331975	2331980		0.075495
NC_000913	2331980	2331985		0.068888
NC_000913	2331985	2331990		0.095345
NC_000913	2331990	2331995		0.107392
NC_000913	2331995	2332000		0.481389
NC_000913	2332000	2332005		0.713458
NC_000913	2332005	2332010		0.210169
NC_000913	2332010	2332015		0.170708
NC_000913	2332015	2332020		0.168496
NC_000913	2332020	2332025		0.139364
NC_000913	2332025	2332030		0.171320
NC_000913	2332030	2332035		0.185478
NC_000913	2332035	2332040		0.205233
NC_000913	2332040	2332045		0.310141
NC_000913	2332045	2332050		0.402175
NC_000913	2332050	2332055		0.527405
NC_000913	2332055	2332060		0.612538
NC_000913	2332060	2332065		1.643581
NC_000913	2332065	2332070		0.889902
NC_000913	2332070	2332075		0.920578
NC_000913	2332075	2332080		0.449956
NC_000913	2332080	2332085		0.332878
NC_000913	2332085	2332090		0.305953
NC_000913	2332090	2332095		0.335635
NC_000913	2332095	2332100		0.301354
NC_000913	2332100	2332105		0.354856
NC_000913	2332105	2332110		0.344854
NC_000913	2332110	2332115		0.532912
NC_000913	2332115	2332120		0.393383
NC_000913	2332120	2332125		0.395504
NC_000913	2332125	2332130		0.245816
NC_000913	2332130	2332135		0.245112
NC_000913	2332135	2332140		0.231205
NC_000913	2332140	2332145		0.193315
NC_000913	2332145	2332150		0.224006
NC_000913	2332150	2332155		0.140156
NC_000913	2332155	2332160		0.176094
NC_000913	2332160	2332165		0.251004
NC_000913	2332165	2332170		0.300605
NC_000913	2332170	2332175		0.415938
NC_000913	2332175	2332180		0.391604
NC_000913	2332180	2332185		0.502047
NC_000913	2332185	2332190		0.393557
NC_000913	2332190	2332195		0.285827
NC_000913	2332195	2332200		0.213729
NC_000913	2332200	2332205		0.139165
NC_000913	2332205	2332210		0.247301
NC_000913	2332210	2332215		0.193129
NC_000913	2332215	2332220		0.181754
NC_000913	2332220	2332225		0.173451
NC_000913	2332225	2332230		0.073802
NC_000913	2332230	2332235		0.083211
NC_000913	2332235	2332240		0.074682
NC_000913	2332240	2332245		0.093313
NC_000913	2332245	2332250		0.135513
NC_000913	2332250	2332255		0.428927
NC_000913	2332255	2332260		0.501947
NC_000913	2332260	2332265		0.514430
NC_000913	2332265	2332270		0.406543
NC_000913	2332270	2332275		0.317969
NC_000913	2332275	2332280		0.252115
NC_000913	2332280	2332285		0.244265
NC_000913	2332285	2332290		0.195753
NC_000913	2332290	2332295		0.198732
NC_000913	2332295	2332300		0.173630
NC_000913	2332300	2332305		0.141017
NC_000913	2332305	2332310		0.164087
NC_000913	2332310	2332315		0.191807
NC_000913	2332315	2332320		0.211699
NC_000913	2332320	2332325		0.225580
NC_000913	2332325	2332330		0.244755
NC_000913	2332330	2332335		0.254786
NC_000913	2332335	2332340		0.471882
NC_000913	2332340	2332345		0.500025
NC_000913	2332345	2332350		0.820795
NC_000913	2332350	2332355		0.891673
NC_000913	2332355	2332360		0.865841
NC_000913	2332360	2332365		0.818268
NC_000913	2332365	2332370		0.776935
NC_000913	2332370	2332375		0.101606
NC_000913	2332375	2332380		0.081362
NC_000913	2332380	2332385		0.069957
NC_000913	2332385	2332390		0.067646
NC_000913	2332390	2332395		0.070903
NC_000913	2332395	2332400		0.084908
NC_000913	2332400	2332405		0.114798
NC_000913	2332405	2332410		0.146678
NC_000913	2332410	2332415		0.564871
NC_000913	2332415	2332420		0.625793
NC_000913	2332420	2332425		0.753289
NC_000913	2332425	2332430		0.499740
NC_000913	2332430	2332435		0.379556
NC_000913	2332435	2332440		0.329972
NC_000913	2332440	2332445		0.199184
NC_000913	2332445	2332450		0.186157
NC_000913	2332450	2332455		0.218522
NC_000913	2332455	2332460		0.191480
NC_000913	2332460	2332465		0.202666
NC_000913	2332465	2332470		0.376420
NC_000913	2332470	2332475		0.691085
NC_000913	2332475	2332480		0.590979
NC_000913	2332480	2332485		0.490502
NC_000913	2332485	2332490		0.597176
NC_000913	2332490	2332495		0.564426
NC_000913	2332495	2332500		0.606360
NC_000913	2332500	2332505		0.432510
NC_000913	2332505	2332510		0.955905
NC_000913	2332510	2332515		0.508066
NC_000913	2332515	2332520		0.396491
NC_000913	2332520	2332525		0.468147
NC_000913	2332525	2332530		0.502853
NC_000913	2332530	2332535		0.301092
NC_000913	2332535	2332540		0.247720
NC_000913	2332540	2332545		0.221622
NC_000913	2332545	2332550		0.203599
NC_000913	2332550	2332555		0.143464
NC_000913	2332555	2332560		0.113112
NC_000913	2332560	2332565		0.102736
NC_000913	2332565	2332570		0.131989
NC_000913	2332570	2332575		0.132392
NC_000913	2332575	2332580		0.152760
NC_000913	2332580	2332585		0.200968
NC_000913	2332585	2332590		0.215584
NC_000913	2332590	2332595		0.279924
NC_000913	2332595	2332600		0.387524
NC_000913	2332600	2332605		0.527020
NC_000913	2332605	2332610		0.607220
NC_000913	2332610	2332615		0.794001
NC_000913	2332615	2332620		1.110364
NC_000913	2332620	2332625		1.575482
NC_000913	2332625	2332630		1.471108
NC_000913	2332630	2332635		1.633446
NC_000913	2332635	2332640		1.475660
NC_000913	2332640	2332645		1.386285
NC_000913	2332645	2332650		1.429380
NC_000913	2332650	2332655		1.722085
NC_000913	2332655	2332660		1.389753
NC_000913	2332660	2332665		1.249208
NC_000913	2332665	2332670		1.253771
NC_000913	2332670	2332675		1.413271
NC_000913	2332675	2332680		1.395576
NC_000913	2332680	2332685		1.442554
NC_000913	2332685	2332690		1.033173
NC_000913	2332690	2332695		1.016504
NC_000913	2332695	2332700		1.011503
NC_000913	2332700	2332705		0.925539
NC_000913	2332705	2332710		1.069693
NC_000913	2332710	2332715		0.932242
NC_000913	2332715	2332720		0.559403
NC_000913	2332720	2332725		0.672719
NC_000913	2332725	2332730		0.759187
NC_000913	2332730	2332735		0.550386
NC_000913	2332735	2332740		0.414400
NC_000913	2332740	2332745		0.404545
NC_000913	2332745	2332750		0.448315
NC_000913	2332750	2332755		0.446294
NC_000913	2332755	2332760		0.310861
NC_000913	2332760	2332765		0.223817
NC_000913	2332765	2332770		0.074425
NC_000913	2332770	2332775		0.078969
NC_000913	2332775	2332780		0.088573
NC_000913	2332780	2332785		0.100283
NC_000913	2332785	2332790		0.146308
NC_000913	2332790	2332795		0.371571
NC_000913	2332795	2332800		0.204809
NC_000913	2332800	2332805		0.202846
NC_000913	2332805	2332810		0.198798
NC_000913	2332810	2332815		0.276625
NC_000913	2332815	2332820		0.143398
NC_000913	2332820	2332825		0.165640
NC_000913	2332825	2332830		0.163252
NC_000913	2332830	2332835		0.075201
NC_000913	2332835	2332840		0.044475
NC_000913	2332840	2332845		0.035695
NC_000913	2332845	2332850		0.025243
NC_000913	2332850	2332855		0.027903
NC_000913	2332855	2332860		0.035172
NC_000913	2332860	2332865		0.059302
NC_000913	2332865	2332870		0.099219
NC_000913	2332870	2332875		0.136700
NC_000913	2332875	2332880		0.149029
NC_000913	2332880	2332885		0.180518
NC_000913	2332885	2332890		0.347730
NC_000913	2332890	2332895		0.343350
NC_000913	2332895	2332900		0.262138
NC_000913	2332900	2332905		0.460988
NC_000913	2332905	2332910		0.484595
NC_000913	2332910	2332915		0.451240
NC_000913	2332915	2332920		0.568825
NC_000913	2332920	2332925		0.799602
NC_000913	2332925	2332930		0.730002
NC_000913	2332930	2332935		0.390667
NC_000913	2332935	2332940		0.301862
NC_000913	2332940	2332945		0.283282
NC_000913	2332945	2332950		0.277054
NC_000913	2332950	2332955		0.227506
NC_000913	2332955	2332960		0.218726
NC_000913	2332960	2332965		0.237839
NC_000913	2332965	2332970		0.231594
NC_000913	2332970	2332975		0.180741
NC_000913	2332975	2332980		0.197746
NC_000913	2332980	2332985		0.273177
NC_000913	2332985	2332990		0.376796
NC_000913	2332990	2332995		0.330796
NC_000913	2332995	2333000		0.231925
NC_000913	2333000	2333005		0.184877
NC_000913	2333005	2333010		0.143504
NC_000913	2333010	2333015		0.168853
NC_000913	2333015	2333020		0.174731
NC_000913	2333020	2333025		0.204674
NC_000913	2333025	2333030		0.347643
NC_000913	2333030	2333035		0.284807
NC_000913	2333035	2333040		0.294704
NC_000913	2333040	2333045		0.335979
NC_000913	2333045	2333050		0.386432
NC_000913	2333050	2333055		0.398651
NC_000913	2333055	2333060		0.484901
NC_000913	2333060	2333065		0.313172
NC_000913	2333065	2333070		0.120085
NC_000913	2333070	2333075		0.138036
NC_000913	2333075	2333080		0.096559
NC_000913	2333080	2333085		0.068672
NC_000913	2333085	2333090		0.071518
NC_000913	2333090	2333095		0.073751
NC_000913	2333095	2333100		0.076142
NC_000913	2333100	2333105		0.124644
NC_000913	2333105	2333110		0.172621
NC_000913	2333110	2333115		0.318876
NC_000913	2333115	2333120		0.530840
NC_000913	2333120	2333125		0.596445
NC_000913	2333125	2333130		0.793002
NC_000913	2333130	2333135		0.723169
NC_000913	2333135	2333140		0.390398
NC_000913	2333140	2333145		0.388286
NC_000913	2333145	2333150		0.362474
NC_000913	2333150	2333155		0.355976
NC_000913	2333155	2333160		0.366952
NC_000913	2333160	2333165		0.305986
NC_000913	2333165	2333170		0.356099
NC_000913	2333170	2333175		0.412068
NC_000913	2333175	2333180		0.439396
NC_000913	2333180	2333185		0.481954
NC_000913	2333185	2333190		0.596049
NC_000913	2333190	2333195		0.708430
NC_000913	2333195	2333200		0.840600
NC_000913	2333200	2333205		0.718784
NC_000913	2333205	2333210		0.936381
NC_000913	2333210	2333215		0.357806
NC_000913	2333215	2333220		0.270909
NC_000913	2333220	2333225		0.205383
NC_000913	2333225	2333230		0.160259
NC_000913	2333230	2333235		0.114993
NC_000913	2333235	2333240		0.092591
NC_000913	2333240	2333245		0.102895
NC_000913	2333245	2333250		0.066441
NC_000913	2333250	2333255		0.070399
NC_000913	2333255	2333260		0.081548
NC_000913	2333260	2333265		0.083133
NC_000913	2333265	2333270		0.081207
NC_000913	2333270	2333275		0.101168
NC_000913	2333275	2333280		0.113102
NC_000913	2333280	2333285		0.094913
NC_000913	2333285	2333290		0.053588
NC_000913	2333290	2333295		0.050229
NC_000913	2333295	2333300		0.048681
NC_000913	2333300	2333305		0.053922
NC_000913	2333305	2333310		0.055248
NC_000913	2333310	2333315		0.051153
NC_000913	2333315	2333320		0.059603
NC_000913	2333320	2333325		0.121213
NC_000913	2333325	2333330		0.162573
NC_000913	2333330	2333335		0.188315
NC_000913	2333335	2333340		0.232184
NC_000913	2333340	2333345		0.337823
NC_000913	2333345	2333350		0.405676
NC_000913	2333350	2333355		0.475309
NC_000913	2333355	2333360		0.535375
NC_000913	2333360	2333365		0.769675
NC_000913	2333365	2333370		0.803066
NC_000913	2333370	2333375		0.500181
NC_000913	2333375	2333380		0.430512
NC_000913	2333380	2333385		0.387262
NC_000913	2333385	2333390		0.257565
NC_000913	2333390	2333395		0.294882
NC_000913	2333395	2333400		0.238679
NC_000913	2333400	2333405		0.140378
NC_000913	2333405	2333410		0.115722
NC_000913	2333410	2333415		0.130030
NC_000913	2333415	2333420		0.159710
NC_000913	2333420	2333425		0.113093
NC_000913	2333425	2333430		0.107406
NC_000913	2333430	2333435		0.123336
NC_000913	2333435	2333440		0.240887
NC_000913	2333440	2333445		0.312282
NC_000913	2333445	2333450		0.326106
NC_000913	2333450	2333455		0.478929
NC_000913	2333455	2333460		0.775658
NC_000913	2333460	2333465		0.958167
NC_000913	2333465	2333470		1.609290
NC_000913	2333470	2333475		2.045265
NC_000913	2333475	2333480		1.201853
NC_000913	2333480	2333485		1.090614
NC_000913	2333485	2333490		0.882955
NC_000913	2333490	2333495		0.702732
NC_000913	2333495	2333500		0.606198
NC_000913	2333500	2333505		0.320287
NC_000913	2333505	2333510		0.238760
NC_000913	2333510	2333515		0.220557
NC_000913	2333515	2333520		0.271233
NC_000913	2333520	2333525		0.186676
NC_000913	2333525	2333530		0.236767
NC_000913	2333530	2333535		0.225252
NC_000913	2333535	2333540		0.312663
NC_000913	2333540	2333545		0.168855
NC_000913	2333545	2333550		0.134088
NC_000913	2333550	2333555		0.092843
NC_000913	2333555	2333560		0.099850
NC_000913	2333560	2333565		0.136694
NC_000913	2333565	2333570		0.135285
NC_000913	2333570	2333575		0.089382
NC_000913	2333575	2333580		0.087376
NC_000913	2333580	2333585		0.071970
NC_000913	2333585	2333590		0.078412
NC_000913	2333590	2333595		0.095751
NC_000913	2333595	2333600		0.082221
NC_000913	2333600	2333605		0.088172
NC_000913	2333605	2333610		0.072707
NC_000913	2333610	2333615		0.099132
NC_000913	2333615	2333620		0.134791
NC_000913	2333620	2333625		0.116897
NC_000913	2333625	2333630		0.119654
NC_000913	2333630	2333635		0.145958
NC_000913	2333635	2333640		0.137430
NC_000913	2333640	2333645		0.224263
NC_000913	2333645	2333650		0.188297
NC_000913	2333650	2333655		0.235182
NC_000913	2333655	2333660		0.238532
NC_000913	2333660	2333665		0.335083
NC_000913	2333665	2333670		0.249240
NC_000913	2333670	2333675		0.195239
NC_000913	2333675	2333680		0.192454
NC_000913	2333680	2333685		0.119422
NC_000913	2333685	2333690		0.114772
NC_000913	2333690	2333695		0.138187
NC_000913	2333695	2333700		0.146559
NC_000913	2333700	2333705		0.147281
NC_000913	2333705	2333710		0.256860
NC_000913	2333710	2333715		0.334601
NC_000913	2333715	2333720		0.510061
NC_000913	2333720	2333725		1.053200
NC_000913	2333725	2333730		0.767163
NC_000913	2333730	2333735		0.422095
NC_000913	2333735	2333740		0.390383
NC_000913	2333740	2333745		0.373309
NC_000913	2333745	2333750		0.444455
NC_000913	2333750	2333755		0.275062
NC_000913	2333755	2333760		0.218992
NC_000913	2333760	2333765		0.251238
NC_000913	2333765	2333770		0.235690
NC_000913	2333770	2333775		0.180280
NC_000913	2333775	2333780		0.186376
NC_000913	2333780	2333785		0.166117
NC_000913	2333785	2333790		0.130532
NC_000913	2333790	2333795		0.163132
NC_000913	2333795	2333800		0.269013
NC_000913	2333800	2333805		0.378147
NC_000913	2333805	2333810		0.427864
NC_000913	2333810	2333815		0.633101
NC_000913	2333815	2333820		0.575704
NC_000913	2333820	2333825		0.666259
NC_000913	2333825	2333830		0.424989
NC_000913	2333830	2333835		0.405181
NC_000913	2333835	2333840		0.204360
NC_000913	2333840	2333845		0.197054
NC_000913	2333845	2333850		0.206594
NC_000913	2333850	2333855		0.226740
NC_000913	2333855	2333860		0.226912
NC_000913	2333860	2333865		0.242603
NC_000913	2333865	2333870		0.272398
NC_000913	2333870	2333875		0.811235
NC_000913	2333875	2333880		1.033294
NC_000913	2333880	2333885		0.304917
NC_000913	2333885	2333890		0.192614
NC_000913	2333890	2333895		0.181443
NC_000913	2333895	2333900		0.235233
NC_000913	2333900	2333905		0.279064
NC_000913	2333905	2333910		0.351105
NC_000913	2333910	2333915		0.342876
NC_000913	2333915	2333920		0.328095
NC_000913	2333920	2333925		0.459538
NC_000913	2333925	2333930		0.539340
NC_000913	2333930	2333935		0.549688
NC_000913	2333935	2333940		0.607608
NC_000913	2333940	2333945		0.677364
NC_000913	2333945	2333950		0.781095
NC_000913	2333950	2333955		0.881499
NC_000913	2333955	2333960		0.909121
NC_000913	2333960	2333965		0.873614
NC_000913	2333965	2333970		0.778689
NC_000913	2333970	2333975		0.824855
NC_000913	2333975	2333980		0.685311
NC_000913	2333980	2333985		0.703236
NC_000913	2333985	2333990		0.607447
NC_000913	2333990	2333995		0.622653
NC_000913	2333995	2334000		0.788331
NC_000913	2334000	2334005		1.260575
NC_000913	2334005	2334010		1.182310
NC_000913	2334010	2334015		1.071867
NC_000913	2334015	2334020		1.219204
NC_000913	2334020	2334025		1.413862
NC_000913	2334025	2334030		0.877083
NC_000913	2334030	2334035		0.660846
NC_000913	2334035	2334040		0.679845
NC_000913	2334040	2334045		0.962241
NC_000913	2334045	2334050		1.191122
NC_000913	2334050	2334055		1.432508
NC_000913	2334055	2334060		1.534971
NC_000913	2334060	2334065		1.580489
NC_000913	2334065	2334070		1.436842
NC_000913	2334070	2334075		0.977196
NC_000913	2334075	2334080		0.877255
NC_000913	2334080	2334085		0.939233
NC_000913	2334085	2334090		1.001534
NC_000913	2334090	2334095		0.952937
NC_000913	2334095	2334100		1.057934
NC_000913	2334100	2334105		1.210110
NC_000913	2334105	2334110		1.179966
NC_000913	2334110	2334115		1.166875
NC_000913	2334115	2334120		0.469786
NC_000913	2334120	2334125		0.075506
NC_000913	2334125	2334130		0.065144
NC_000913	2334130	2334135		0.056569
NC_000913	2334135	2334140		0.058853
NC_000913	2334140	2334145		0.056683
NC_000913	2334145	2334150		0.085370
NC_000913	2334150	2334155		0.180776
NC_000913	2334155	2334160		0.237715
NC_000913	2334160	2334165		0.099691
NC_000913	2334165	2334170		0.140509
NC_000913	2334170	2334175		0.059575
NC_000913	2334175	2334180		0.061236
NC_000913	2334180	2334185		0.062894
NC_000913	2334185	2334190		0.068005
NC_000913	2334190	2334195		0.046748
NC_000913	2334195	2334200		0.053279
NC_000913	2334200	2334205		0.110031
NC_000913	2334205	2334210		0.127139
NC_000913	2334210	2334215		0.203884
NC_000913	2334215	2334220		0.234508
NC_000913	2334220	2334225		0.271163
NC_000913	2334225	2334230		0.349810
NC_000913	2334230	2334235		0.218855
NC_000913	2334235	2334240		0.115540
NC_000913	2334240	2334245		0.090249
NC_000913	2334245	2334250		0.080150
NC_000913	2334250	2334255		0.071034
NC_000913	2334255	2334260		0.060676
NC_000913	2334260	2334265		0.058402
NC_000913	2334265	2334270		0.079499
NC_000913	2334270	2334275		0.064416
NC_000913	2334275	2334280		0.081265
NC_000913	2334280	2334285		0.096405
NC_000913	2334285	2334290		0.294791
NC_000913	2334290	2334295		0.235426
NC_000913	2334295	2334300		0.348311
NC_000913	2334300	2334305		0.284315
NC_000913	2334305	2334310		0.242931
NC_000913	2334310	2334315		0.156134
NC_000913	2334315	2334320		0.087820
NC_000913	2334320	2334325		0.045276
NC_000913	2334325	2334330		0.045212
NC_000913	2334330	2334335		0.041268
NC_000913	2334335	2334340		0.034304
NC_000913	2334340	2334345		0.044792
NC_000913	2334345	2334350		0.074166
NC_000913	2334350	2334355		0.070876
NC_000913	2334355	2334360		0.110851
NC_000913	2334360	2334365		0.392310
NC_000913	2334365	2334370		0.405555
NC_000913	2334370	2334375		0.706843
NC_000913	2334375	2334380		0.528333
NC_000913	2334380	2334385		0.423412
NC_000913	2334385	2334390		0.498229
NC_000913	2334390	2334395		0.525959
NC_000913	2334395	2334400		0.594693
NC_000913	2334400	2334405		0.645339
NC_000913	2334405	2334410		0.767815
NC_000913	2334410	2334415		0.667388
NC_000913	2334415	2334420		0.553715
NC_000913	2334420	2334425		0.575116
NC_000913	2334425	2334430		0.543107
NC_000913	2334430	2334435		0.470300
NC_000913	2334435	2334440		0.420158
NC_000913	2334440	2334445		0.356480
NC_000913	2334445	2334450		0.301723
NC_000913	2334450	2334455		0.221592
NC_000913	2334455	2334460		0.253865
NC_000913	2334460	2334465		0.219633
NC_000913	2334465	2334470		0.195539
NC_000913	2334470	2334475		0.210654
NC_000913	2334475	2334480		0.212618
NC_000913	2334480	2334485		0.242025
NC_000913	2334485	2334490		0.325342
NC_000913	2334490	2334495		0.497629
NC_000913	2334495	2334500		0.582656
NC_000913	2334500	2334505		0.521857
NC_000913	2334505	2334510		0.586690
NC_000913	2334510	2334515		0.511143
NC_000913	2334515	2334520		0.420862
NC_000913	2334520	2334525		0.361995
NC_000913	2334525	2334530		0.396295
NC_000913	2334530	2334535		0.511204
NC_000913	2334535	2334540		0.501619
NC_000913	2334540	2334545		0.165085
NC_000913	2334545	2334550		0.139150
NC_000913	2334550	2334555		0.154412
NC_000913	2334555	2334560		0.070791
NC_000913	2334560	2334565		0.067685
NC_000913	2334565	2334570		0.061069
NC_000913	2334570	2334575		0.078022
NC_000913	2334575	2334580		0.085048
NC_000913	2334580	2334585		0.096740
NC_000913	2334585	2334590		0.623713
NC_000913	2334590	2334595		0.557328
NC_000913	2334595	2334600		0.768838
NC_000913	2334600	2334605		0.770863
NC_000913	2334605	2334610		0.926909
NC_000913	2334610	2334615		0.447438
NC_000913	2334615	2334620		0.240847
NC_000913	2334620	2334625		0.203886
NC_000913	2334625	2334630		0.191415
NC_000913	2334630	2334635		0.200226
NC_000913	2334635	2334640		0.186129
NC_000913	2334640	2334645		0.232530
NC_000913	2334645	2334650		0.173027
NC_000913	2334650	2334655		0.317249
NC_000913	2334655	2334660		0.452053
NC_000913	2334660	2334665		0.474382
NC_000913	2334665	2334670		0.442424
NC_000913	2334670	2334675		0.444620
NC_000913	2334675	2334680		0.481458
NC_000913	2334680	2334685		0.624587
NC_000913	2334685	2334690		0.909921
NC_000913	2334690	2334695		0.900672
NC_000913	2334695	2334700		1.191508
NC_000913	2334700	2334705		1.292549
NC_000913	2334705	2334710		1.394774
NC_000913	2334710	2334715		1.284231
NC_000913	2334715	2334720		1.301016
NC_000913	2334720	2334725		1.688092
NC_000913	2334725	2334730		1.916550
NC_000913	2334730	2334735		2.051658
NC_000913	2334735	2334740		2.421806
NC_000913	2334740	2334745		2.380218
NC_000913	2334745	2334750		1.689474
NC_000913	2334750	2334755		1.766203
NC_000913	2334755	2334760		1.357821
NC_000913	2334760	2334765		0.861173
NC_000913	2334765	2334770		0.726663
NC_000913	2334770	2334775		0.622605
NC_000913	2334775	2334780		0.452347
NC_000913	2334780	2334785		0.408435
NC_000913	2334785	2334790		0.394698
NC_000913	2334790	2334795		0.478954
NC_000913	2334795	2334800		0.588327
NC_000913	2334800	2334805		0.908720
NC_000913	2334805	2334810		1.544197
NC_000913	2334810	2334815		1.057667
NC_000913	2334815	2334820		0.783451
NC_000913	2334820	2334825		0.805432
NC_000913	2334825	2334830		0.697614
NC_000913	2334830	2334835		0.641156
NC_000913	2334835	2334840		0.646787
NC_000913	2334840	2334845		0.763984
NC_000913	2334845	2334850		0.479454
NC_000913	2334850	2334855		0.481422
NC_000913	2334855	2334860		0.294999
NC_000913	2334860	2334865		0.173701
NC_000913	2334865	2334870		0.163577
NC_000913	2334870	2334875		0.134557
NC_000913	2334875	2334880		0.144651
NC_000913	2334880	2334885		0.135720
NC_000913	2334885	2334890		0.216251
NC_000913	2334890	2334895		0.701062
NC_000913	2334895	2334900		0.892534
NC_000913	2334900	2334905		1.002112
NC_000913	2334905	2334910		1.299440
NC_000913	2334910	2334915		1.149795
NC_000913	2334915	2334920		0.817241
NC_000913	2334920	2334925		0.607260
NC_000913	2334925	2334930		0.368542
NC_000913	2334930	2334935		0.349337
NC_000913	2334935	2334940		0.373155
NC_000913	2334940	2334945		0.276004
NC_000913	2334945	2334950		0.248860
NC_000913	2334950	2334955		0.288169
NC_000913	2334955	2334960		0.374625
NC_000913	2334960	2334965		0.634855
NC_000913	2334965	2334970		0.626027
NC_000913	2334970	2334975		0.664605
NC_000913	2334975	2334980		0.617647
NC_000913	2334980	2334985		0.252984
NC_000913	2334985	2334990		0.185352
NC_000913	2334990	2334995		0.150354
NC_000913	2334995	2335000		0.144116
NC_000913	2335000	2335005		0.152967
NC_000913	2335005	2335010		0.209942
NC_000913	2335010	2335015		0.255201
NC_000913	2335015	2335020		0.320423
NC_000913	2335020	2335025		0.370652
NC_000913	2335025	2335030		0.514932
NC_000913	2335030	2335035		0.315444
NC_000913	2335035	2335040		0.300644
NC_000913	2335040	2335045		0.323041
NC_000913	2335045	2335050		0.400063
NC_000913	2335050	2335055		0.333552
NC_000913	2335055	2335060		0.386924
NC_000913	2335060	2335065		0.482071
NC_000913	2335065	2335070		0.964914
NC_000913	2335070	2335075		0.351964
NC_000913	2335075	2335080		0.373731
NC_000913	2335080	2335085		0.295794
NC_000913	2335085	2335090		0.280321
NC_000913	2335090	2335095		0.093447
NC_000913	2335095	2335100		0.080386
NC_000913	2335100	2335105		0.078841
NC_000913	2335105	2335110		0.048829
NC_000913	2335110	2335115		0.052075
NC_000913	2335115	2335120		0.034616
NC_000913	2335120	2335125		0.043085
NC_000913	2335125	2335130		0.071465
NC_000913	2335130	2335135		0.066613
NC_000913	2335135	2335140		0.123663
NC_000913	2335140	2335145		0.125612
NC_000913	2335145	2335150		0.219448
NC_000913	2335150	2335155		0.897797
NC_000913	2335155	2335160		1.680346
NC_000913	2335160	2335165		1.649416
NC_000913	2335165	2335170		1.522688
NC_000913	2335170	2335175		0.634877
NC_000913	2335175	2335180		0.590588
NC_000913	2335180	2335185		0.592476
NC_000913	2335185	2335190		0.439135
NC_000913	2335190	2335195		0.355702
NC_000913	2335195	2335200		0.460692
NC_000913	2335200	2335205		0.530275
NC_000913	2335205	2335210		0.441619
NC_000913	2335210	2335215		0.506513
NC_000913	2335215	2335220		0.427442
NC_000913	2335220	2335225		0.401617
NC_000913	2335225	2335230		0.469673
NC_000913	2335230	2335235		0.458642
NC_000913	2335235	2335240		0.523324
NC_000913	2335240	2335245		0.368776
NC_000913	2335245	2335250		0.545966
NC_000913	2335250	2335255		0.372985
NC_000913	2335255	2335260		0.279986
NC_000913	2335260	2335265		0.229950
NC_000913	2335265	2335270		0.170988
NC_000913	2335270	2335275		0.128696
NC_000913	2335275	2335280		0.114261
NC_000913	2335280	2335285		0.130854
NC_000913	2335285	2335290		0.219463
NC_000913	2335290	2335295		0.183636
NC_000913	2335295	2335300		0.190630
NC_000913	2335300	2335305		0.223614
NC_000913	2335305	2335310		0.272351
NC_000913	2335310	2335315		0.320832
NC_000913	2335315	2335320		0.313059
NC_000913	2335320	2335325		0.320179
NC_000913	2335325	2335330		0.606612
NC_000913	2335330	2335335		0.388532
NC_000913	2335335	2335340		0.060141
NC_000913	2335340	2335345		0.037723
NC_000913	2335345	2335350		0.027059
NC_000913	2335350	2335355		0.025189
NC_000913	2335355	2335360		0.030629
NC_000913	2335360	2335365		0.179046
NC_000913	2335365	2335370		0.199027
NC_000913	2335370	2335375		0.472585
NC_000913	2335375	2335380		0.369863
NC_000913	2335380	2335385		0.490210
NC_000913	2335385	2335390		0.354545
NC_000913	2335390	2335395		0.222916
NC_000913	2335395	2335400		0.264895
NC_000913	2335400	2335405		0.201980
NC_000913	2335405	2335410		0.169912
NC_000913	2335410	2335415		0.201836
NC_000913	2335415	2335420		0.242888
NC_000913	2335420	2335425		0.300406
NC_000913	2335425	2335430		0.355277
NC_000913	2335430	2335435		0.326851
NC_000913	2335435	2335440		0.336928
NC_000913	2335440	2335445		0.245440
NC_000913	2335445	2335450		0.186385
NC_000913	2335450	2335455		0.200909
NC_000913	2335455	2335460		0.220799
NC_000913	2335460	2335465		0.240528
NC_000913	2335465	2335470		0.272587
NC_000913	2335470	2335475		0.380471
NC_000913	2335475	2335480		0.279672
NC_000913	2335480	2335485		0.275737
NC_000913	2335485	2335490		0.360004
NC_000913	2335490	2335495		0.412445
NC_000913	2335495	2335500		0.341037
NC_000913	2335500	2335505		0.677495
NC_000913	2335505	2335510		0.854873
NC_000913	2335510	2335515		0.707915
NC_000913	2335515	2335520		0.614460
NC_000913	2335520	2335525		0.691078
NC_000913	2335525	2335530		0.494090
NC_000913	2335530	2335535		0.307545
NC_000913	2335535	2335540		0.293397
NC_000913	2335540	2335545		0.274584
NC_000913	2335545	2335550		0.213684
NC_000913	2335550	2335555		0.212542
NC_000913	2335555	2335560		0.239680
NC_000913	2335560	2335565		0.345905
NC_000913	2335565	2335570		0.137886
NC_000913	2335570	2335575		0.054204
NC_000913	2335575	2335580		0.057387
NC_000913	2335580	2335585		0.052872
NC_000913	2335585	2335590		0.055166
NC_000913	2335590	2335595		0.061797
NC_000913	2335595	2335600		0.121315
NC_000913	2335600	2335605		0.208785
NC_000913	2335605	2335610		0.206087
NC_000913	2335610	2335615		0.346535
NC_000913	2335615	2335620		0.334115
NC_000913	2335620	2335625		0.330770
NC_000913	2335625	2335630		0.377521
NC_000913	2335630	2335635		0.386893
NC_000913	2335635	2335640		0.541117
NC_000913	2335640	2335645		0.752031
NC_000913	2335645	2335650		0.632840
NC_000913	2335650	2335655		1.114675
NC_000913	2335655	2335660		0.646229
NC_000913	2335660	2335665		0.448546
NC_000913	2335665	2335670		0.200347
NC_000913	2335670	2335675		0.150062
NC_000913	2335675	2335680		0.144865
NC_000913	2335680	2335685		0.119216
NC_000913	2335685	2335690		0.125168
NC_000913	2335690	2335695		0.162021
NC_000913	2335695	2335700		0.187412
NC_000913	2335700	2335705		0.365802
NC_000913	2335705	2335710		0.515805
NC_000913	2335710	2335715		0.787299
NC_000913	2335715	2335720		0.698427
NC_000913	2335720	2335725		0.647853
NC_000913	2335725	2335730		0.677799
NC_000913	2335730	2335735		0.741016
NC_000913	2335735	2335740		0.722992
NC_000913	2335740	2335745		0.613343
NC_000913	2335745	2335750		0.660387
NC_000913	2335750	2335755		0.582123
NC_000913	2335755	2335760		0.431200
NC_000913	2335760	2335765		0.154474
NC_000913	2335765	2335770		0.161391
NC_000913	2335770	2335775		0.142766
NC_000913	2335775	2335780		0.143882
NC_000913	2335780	2335785		0.132677
NC_000913	2335785	2335790		0.179110
NC_000913	2335790	2335795		0.317219
NC_000913	2335795	2335800		0.391099
NC_000913	2335800	2335805		0.448053
NC_000913	2335805	2335810		0.488579
NC_000913	2335810	2335815		0.420223
NC_000913	2335815	2335820		0.248686
NC_000913	2335820	2335825		0.255905
NC_000913	2335825	2335830		0.104218
NC_000913	2335830	2335835		0.100581
NC_000913	2335835	2335840		0.088713
NC_000913	2335840	2335845		0.065192
NC_000913	2335845	2335850		0.053674
NC_000913	2335850	2335855		0.057552
NC_000913	2335855	2335860		0.061300
NC_000913	2335860	2335865		0.076990
NC_000913	2335865	2335870		0.094823
NC_000913	2335870	2335875		0.083850
NC_000913	2335875	2335880		0.100390
NC_000913	2335880	2335885		0.099538
NC_000913	2335885	2335890		0.111098
NC_000913	2335890	2335895		0.110053
NC_000913	2335895	2335900		0.181967
NC_000913	2335900	2335905		0.193660
NC_000913	2335905	2335910		0.173660
NC_000913	2335910	2335915		0.192322
NC_000913	2335915	2335920		0.172623
NC_000913	2335920	2335925		0.117893
NC_000913	2335925	2335930		0.122576
NC_000913	2335930	2335935		0.133487
NC_000913	2335935	2335940		0.140831
NC_000913	2335940	2335945		0.111380
NC_000913	2335945	2335950		0.071929
NC_000913	2335950	2335955		0.084923
NC_000913	2335955	2335960		0.069496
NC_000913	2335960	2335965		0.101410
NC_000913	2335965	2335970		0.103479
NC_000913	2335970	2335975		0.134669
NC_000913	2335975	2335980		0.194471
NC_000913	2335980	2335985		0.220211
NC_000913	2335985	2335990		0.602929
NC_000913	2335990	2335995		1.294863
NC_000913	2335995	2336000		2.576687
NC_000913	2336000	2336005		1.349768
NC_000913	2336005	2336010		0.679828
NC_000913	2336010	2336015		0.677858
NC_000913	2336015	2336020		0.707244
NC_000913	2336020	2336025		0.637313
NC_000913	2336025	2336030		0.595786
NC_000913	2336030	2336035		0.725131
NC_000913	2336035	2336040		1.735903
NC_000913	2336040	2336045		1.489148
NC_000913	2336045	2336050		1.744434
NC_000913	2336050	2336055		1.558355
NC_000913	2336055	2336060		1.650834
NC_000913	2336060	2336065		1.962603
NC_000913	2336065	2336070		1.719074
NC_000913	2336070	2336075		1.861017
NC_000913	2336075	2336080		2.310113
NC_000913	2336080	2336085		2.425451
NC_000913	2336085	2336090		2.338784
NC_000913	2336090	2336095		2.515036
NC_000913	2336095	2336100		2.200024
NC_000913	2336100	2336105		2.555292
NC_000913	2336105	2336110		2.723755
NC_000913	2336110	2336115		2.811241
NC_000913	2336115	2336120		2.107803
NC_000913	2336120	2336125		1.192128
NC_000913	2336125	2336130		1.066718
NC_000913	2336130	2336135		0.489867
NC_000913	2336135	2336140		0.367776
NC_000913	2336140	2336145		0.205785
NC_000913	2336145	2336150		0.220435
NC_000913	2336150	2336155		0.185662
NC_000913	2336155	2336160		0.189433
NC_000913	2336160	2336165		0.205501
NC_000913	2336165	2336170		0.156734
NC_000913	2336170	2336175		0.143261
NC_000913	2336175	2336180		0.170527
NC_000913	2336180	2336185		0.278786
NC_000913	2336185	2336190		0.513231
NC_000913	2336190	2336195		0.564010
NC_000913	2336195	2336200		0.585482
NC_000913	2336200	2336205		0.737499
NC_000913	2336205	2336210		0.884335
NC_000913	2336210	2336215		1.232826
NC_000913	2336215	2336220		1.238198
NC_000913	2336220	2336225		0.796860
NC_000913	2336225	2336230		0.727595
NC_000913	2336230	2336235		0.539582
NC_000913	2336235	2336240		0.405971
NC_000913	2336240	2336245		0.050498
NC_000913	2336245	2336250		0.028428
NC_000913	2336250	2336255		0.028960
NC_000913	2336255	2336260		0.025477
NC_000913	2336260	2336265		0.021156
NC_000913	2336265	2336270		0.055791
NC_000913	2336270	2336275		0.132260
NC_000913	2336275	2336280		0.185588
NC_000913	2336280	2336285		0.282047
NC_000913	2336285	2336290		0.288270
NC_000913	2336290	2336295		0.522124
NC_000913	2336295	2336300		0.589183
NC_000913	2336300	2336305		0.569014
NC_000913	2336305	2336310		0.707828
NC_000913	2336310	2336315		0.624956
NC_000913	2336315	2336320		0.680629
NC_000913	2336320	2336325		0.383355
NC_000913	2336325	2336330		0.121140
NC_000913	2336330	2336335		0.119784
NC_000913	2336335	2336340		0.148234
NC_000913	2336340	2336345		0.159950
NC_000913	2336345	2336350		0.191088
NC_000913	2336350	2336355		0.217098
NC_000913	2336355	2336360		0.279659
NC_000913	2336360	2336365		0.732589
NC_000913	2336365	2336370		1.031651
NC_000913	2336370	2336375		1.806696
NC_000913	2336375	2336380		0.415143
NC_000913	2336380	2336385		0.225302
NC_000913	2336385	2336390		0.184042
NC_000913	2336390	2336395		0.177268
NC_000913	2336395	2336400		0.211417
NC_000913	2336400	2336405		0.210156
NC_000913	2336405	2336410		0.348351
NC_000913	2336410	2336415		0.316693
NC_000913	2336415	2336420		0.449078
NC_000913	2336420	2336425		0.374273
NC_000913	2336425	2336430		0.335476
NC_000913	2336430	2336435		0.241651
NC_000913	2336435	2336440		0.159655
NC_000913	2336440	2336445		0.132741
NC_000913	2336445	2336450		0.123264
NC_000913	2336450	2336455		0.082166
NC_000913	2336455	2336460		0.120724
NC_000913	2336460	2336465		0.152243
NC_000913	2336465	2336470		0.162352
NC_000913	2336470	2336475		0.154395
NC_000913	2336475	2336480		0.289786
NC_000913	2336480	2336485		0.255172
NC_000913	2336485	2336490		0.294693
NC_000913	2336490	2336495		0.227598
NC_000913	2336495	2336500		0.256870
NC_000913	2336500	2336505		0.202976
NC_000913	2336505	2336510		0.114593
NC_000913	2336510	2336515		0.101877
NC_000913	2336515	2336520		0.095057
NC_000913	2336520	2336525		0.095355
NC_000913	2336525	2336530		0.110666
NC_000913	2336530	2336535		0.167415
NC_000913	2336535	2336540		0.241227
NC_000913	2336540	2336545		0.261177
NC_000913	2336545	2336550		0.467574
NC_000913	2336550	2336555		0.171098
NC_000913	2336555	2336560		0.133312
NC_000913	2336560	2336565		0.128145
NC_000913	2336565	2336570		0.106939
NC_000913	2336570	2336575		0.082446
NC_000913	2336575	2336580		0.075137
NC_000913	2336580	2336585		0.099072
NC_000913	2336585	2336590		0.237797
NC_000913	2336590	2336595		0.307152
NC_000913	2336595	2336600		0.375613
NC_000913	2336600	2336605		0.321810
NC_000913	2336605	2336610		0.245909
NC_000913	2336610	2336615		0.102694
NC_000913	2336615	2336620		0.053613
NC_000913	2336620	2336625		0.052358
NC_000913	2336625	2336630		0.051959
NC_000913	2336630	2336635		0.051382
NC_000913	2336635	2336640		0.086136
NC_000913	2336640	2336645		0.076958
NC_000913	2336645	2336650		0.277044
NC_000913	2336650	2336655		0.739727
NC_000913	2336655	2336660		0.868967
NC_000913	2336660	2336665		1.134325
NC_000913	2336665	2336670		0.795973
NC_000913	2336670	2336675		0.745231
NC_000913	2336675	2336680		0.712188
NC_000913	2336680	2336685		0.655800
NC_000913	2336685	2336690		0.617797
NC_000913	2336690	2336695		0.665784
NC_000913	2336695	2336700		0.651689
NC_000913	2336700	2336705		0.649466
NC_000913	2336705	2336710		0.581310
NC_000913	2336710	2336715		0.457699
NC_000913	2336715	2336720		0.209922
NC_000913	2336720	2336725		0.118100
NC_000913	2336725	2336730		0.065842
NC_000913	2336730	2336735		0.056155
NC_000913	2336735	2336740		0.049609
NC_000913	2336740	2336745		0.057262
NC_000913	2336745	2336750		0.044400
NC_000913	2336750	2336755		0.002574
NC_000913	2336755	2336760		0.000765
NC_000913	2336760	2336765		0.001263
NC_000913	2336765	2336770		0.001095
NC_000913	2336770	2336775		0.000858
NC_000913	2336775	2336780		0.000891
NC_000913	2336780	2336785		0.000595
NC_000913	2336785	2336790		0.000482
NC_000913	2336790	2336795		0.000503
NC_000913	2336795	2336800		0.000565
NC_000913	2336800	2336805		0.001383
NC_000913	2336805	2336810		0.001664
NC_000913	2336810	2336815		0.002855
NC_000913	2336815	2336820		0.003877
NC_000913	2336820	2336825		0.009204
NC_000913	2336825	2336830		0.010857
NC_000913	2336830	2336835		0.010690
NC_000913	2336835	2336840		0.010379
NC_000913	2336840	2336845		0.026600
NC_000913	2336845	2336850		0.029167
NC_000913	2336850	2336855		0.042817
NC_000913	2336855	2336860		0.038865
NC_000913	2336860	2336865		0.054932
NC_000913	2336865	2336870		0.064477
NC_000913	2336870	2336875		0.127162
NC_000913	2336875	2336880		0.149152
NC_000913	2336880	2336885		0.156019
NC_000913	2336885	2336890		0.188054
NC_000913	2336890	2336895		0.340479
NC_000913	2336895	2336900		0.514895
NC_000913	2336900	2336905		0.615413
NC_000913	2336905	2336910		0.622229
NC_000913	2336910	2336915		0.694080
NC_000913	2336915	2336920		0.647929
NC_000913	2336920	2336925		0.668063
NC_000913	2336925	2336930		0.580481
NC_000913	2336930	2336935		0.687237
NC_000913	2336935	2336940		0.758038
NC_000913	2336940	2336945		0.769629
NC_000913	2336945	2336950		0.738166
NC_000913	2336950	2336955		0.447518
NC_000913	2336955	2336960		0.375674
NC_000913	2336960	2336965		0.290374
NC_000913	2336965	2336970		0.297375
NC_000913	2336970	2336975		0.268142
NC_000913	2336975	2336980		0.194214
NC_000913	2336980	2336985		0.295342
NC_000913	2336985	2336990		0.336090
NC_000913	2336990	2336995		0.256773
NC_000913	2336995	2337000		0.139500
NC_000913	2337000	2337005		0.132846
NC_000913	2337005	2337010		0.155648
NC_000913	2337010	2337015		0.138555
NC_000913	2337015	2337020		0.141279
NC_000913	2337020	2337025		0.147615
NC_000913	2337025	2337030		0.157382
NC_000913	2337030	2337035		0.440545
NC_000913	2337035	2337040		0.315769
NC_000913	2337040	2337045		0.364494
NC_000913	2337045	2337050		0.292541
NC_000913	2337050	2337055		0.269080
NC_000913	2337055	2337060		0.158379
NC_000913	2337060	2337065		0.127133
NC_000913	2337065	2337070		0.128650
NC_000913	2337070	2337075		0.140374
NC_000913	2337075	2337080		0.171678
NC_000913	2337080	2337085		0.201540
NC_000913	2337085	2337090		0.244320
NC_000913	2337090	2337095		0.285431
NC_000913	2337095	2337100		0.305883
NC_000913	2337100	2337105		0.150474
NC_000913	2337105	2337110		0.129082
NC_000913	2337110	2337115		0.054566
NC_000913	2337115	2337120		0.043246
NC_000913	2337120	2337125		0.059879
NC_000913	2337125	2337130		0.066936
NC_000913	2337130	2337135		0.087151
NC_000913	2337135	2337140		0.115253
NC_000913	2337140	2337145		0.559626
NC_000913	2337145	2337150		0.729204
NC_000913	2337150	2337155		0.755052
NC_000913	2337155	2337160		0.853025
NC_000913	2337160	2337165		0.951172
NC_000913	2337165	2337170		0.569530
NC_000913	2337170	2337175		0.365575
NC_000913	2337175	2337180		0.608245
NC_000913	2337180	2337185		0.601407
NC_000913	2337185	2337190		0.537255
NC_000913	2337190	2337195		0.464854
NC_000913	2337195	2337200		0.277298
NC_000913	2337200	2337205		0.245719
NC_000913	2337205	2337210		0.277959
NC_000913	2337210	2337215		0.450637
NC_000913	2337215	2337220		0.517671
NC_000913	2337220	2337225		0.728031
NC_000913	2337225	2337230		0.640406
NC_000913	2337230	2337235		0.789229
NC_000913	2337235	2337240		0.616723
NC_000913	2337240	2337245		0.722363
NC_000913	2337245	2337250		0.582780
NC_000913	2337250	2337255		0.502638
NC_000913	2337255	2337260		0.146952
NC_000913	2337260	2337265		0.159028
NC_000913	2337265	2337270		0.138872
NC_000913	2337270	2337275		0.112093
NC_000913	2337275	2337280		0.069999
NC_000913	2337280	2337285		0.103473
NC_000913	2337285	2337290		0.088237
NC_000913	2337290	2337295		0.109509
NC_000913	2337295	2337300		0.099866
NC_000913	2337300	2337305		0.115697
NC_000913	2337305	2337310		0.171942
NC_000913	2337310	2337315		0.175138
NC_000913	2337315	2337320		0.278094
NC_000913	2337320	2337325		0.365405
NC_000913	2337325	2337330		0.386943
NC_000913	2337330	2337335		0.473249
NC_000913	2337335	2337340		0.392621
NC_000913	2337340	2337345		0.353002
NC_000913	2337345	2337350		0.336234
NC_000913	2337350	2337355		0.214733
NC_000913	2337355	2337360		0.198950
NC_000913	2337360	2337365		0.200433
NC_000913	2337365	2337370		0.192866
NC_000913	2337370	2337375		0.166162
NC_000913	2337375	2337380		0.411839
NC_000913	2337380	2337385		0.637992
NC_000913	2337385	2337390		0.621488
NC_000913	2337390	2337395		0.518566
NC_000913	2337395	2337400		0.497295
NC_000913	2337400	2337405		0.360930
NC_000913	2337405	2337410		0.154281
NC_000913	2337410	2337415		0.154694
NC_000913	2337415	2337420		0.116799
NC_000913	2337420	2337425		0.121242
NC_000913	2337425	2337430		0.100062
NC_000913	2337430	2337435		0.116837
NC_000913	2337435	2337440		0.164684
NC_000913	2337440	2337445		0.161610
NC_000913	2337445	2337450		0.245484
NC_000913	2337450	2337455		0.268303
NC_000913	2337455	2337460		0.382536
NC_000913	2337460	2337465		0.387433
NC_000913	2337465	2337470		0.389416
NC_000913	2337470	2337475		0.262482
NC_000913	2337475	2337480		0.279725
NC_000913	2337480	2337485		0.321942
NC_000913	2337485	2337490		0.283172
NC_000913	2337490	2337495		0.224273
NC_000913	2337495	2337500		0.284685
NC_000913	2337500	2337505		0.507860
NC_000913	2337505	2337510		0.666496
NC_000913	2337510	2337515		0.621432
NC_000913	2337515	2337520		0.509267
NC_000913	2337520	2337525		0.493259
NC_000913	2337525	2337530		0.377779
NC_000913	2337530	2337535		0.399211
NC_000913	2337535	2337540		0.254998
NC_000913	2337540	2337545		0.273874
NC_000913	2337545	2337550		0.303831
NC_000913	2337550	2337555		0.321375
NC_000913	2337555	2337560		0.329673
NC_000913	2337560	2337565		0.392803
NC_000913	2337565	2337570		0.522168
NC_000913	2337570	2337575		0.174642
NC_000913	2337575	2337580		0.094531
NC_000913	2337580	2337585		0.091120
NC_000913	2337585	2337590		0.099209
NC_000913	2337590	2337595		0.125008
NC_000913	2337595	2337600		0.144905
NC_000913	2337600	2337605		0.268375
NC_000913	2337605	2337610		0.518352
NC_000913	2337610	2337615		0.512647
NC_000913	2337615	2337620		0.378660
NC_000913	2337620	2337625		0.107852
NC_000913	2337625	2337630		0.007567
NC_000913	2337630	2337635		0.005815
NC_000913	2337635	2337640		0.007117
NC_000913	2337640	2337645		0.009791
NC_000913	2337645	2337650		0.011115
NC_000913	2337650	2337655		0.021867
NC_000913	2337655	2337660		0.008776
NC_000913	2337660	2337665		0.007946
NC_000913	2337665	2337670		0.016364
NC_000913	2337670	2337675		0.011621
NC_000913	2337675	2337680		0.013593
NC_000913	2337680	2337685		0.012909
NC_000913	2337685	2337690		0.016017
NC_000913	2337690	2337695		0.341749
NC_000913	2337695	2337700		0.447956
NC_000913	2337700	2337705		0.501960
NC_000913	2337705	2337710		1.079556
NC_000913	2337710	2337715		0.200195
NC_000913	2337715	2337720		0.125665
NC_000913	2337720	2337725		0.093755
NC_000913	2337725	2337730		0.061341
NC_000913	2337730	2337735		0.056544
NC_000913	2337735	2337740		0.049905
NC_000913	2337740	2337745		0.050936
NC_000913	2337745	2337750		0.067756
NC_000913	2337750	2337755		0.266291
NC_000913	2337755	2337760		0.512448
NC_000913	2337760	2337765		0.737993
NC_000913	2337765	2337770		0.690346
NC_000913	2337770	2337775		0.670049
NC_000913	2337775	2337780		0.422655
NC_000913	2337780	2337785		0.347263
NC_000913	2337785	2337790		0.328302
NC_000913	2337790	2337795		0.301678
NC_000913	2337795	2337800		0.286879
NC_000913	2337800	2337805		0.290975
NC_000913	2337805	2337810		0.536708
NC_000913	2337810	2337815		0.673593
NC_000913	2337815	2337820		0.634893
NC_000913	2337820	2337825		0.905946
NC_000913	2337825	2337830		0.522419
NC_000913	2337830	2337835		0.503195
NC_000913	2337835	2337840		0.338628
NC_000913	2337840	2337845		0.275260
NC_000913	2337845	2337850		0.280432
NC_000913	2337850	2337855		0.241410
NC_000913	2337855	2337860		0.213873
NC_000913	2337860	2337865		0.270115
NC_000913	2337865	2337870		0.288084
NC_000913	2337870	2337875		0.348068
NC_000913	2337875	2337880		0.420540
NC_000913	2337880	2337885		0.329878
NC_000913	2337885	2337890		0.288760
NC_000913	2337890	2337895		0.211168
NC_000913	2337895	2337900		0.230871
NC_000913	2337900	2337905		0.232089
NC_000913	2337905	2337910		0.218533
NC_000913	2337910	2337915		0.309389
NC_000913	2337915	2337920		0.467918
NC_000913	2337920	2337925		0.495977
NC_000913	2337925	2337930		0.597182
NC_000913	2337930	2337935		0.394026
NC_000913	2337935	2337940		0.249933
NC_000913	2337940	2337945		0.217137
NC_000913	2337945	2337950		0.176089
NC_000913	2337950	2337955		0.182544
NC_000913	2337955	2337960		0.100086
NC_000913	2337960	2337965		0.091125
NC_000913	2337965	2337970		0.112668
NC_000913	2337970	2337975		0.196693
NC_000913	2337975	2337980		0.179102
NC_000913	2337980	2337985		0.197055
NC_000913	2337985	2337990		0.280012
NC_000913	2337990	2337995		0.670132
NC_000913	2337995	2338000		0.212268
NC_000913	2338000	2338005		0.188257
NC_000913	2338005	2338010		0.178353
NC_000913	2338010	2338015		0.242926
NC_000913	2338015	2338020		0.210546
NC_000913	2338020	2338025		0.226277
NC_000913	2338025	2338030		0.299220
NC_000913	2338030	2338035		0.509402
NC_000913	2338035	2338040		0.781582
NC_000913	2338040	2338045		0.822773
NC_000913	2338045	2338050		0.674949
NC_000913	2338050	2338055		0.529027
NC_000913	2338055	2338060		0.491358
NC_000913	2338060	2338065		0.474148
NC_000913	2338065	2338070		0.503203
NC_000913	2338070	2338075		0.476626
NC_000913	2338075	2338080		0.554100
NC_000913	2338080	2338085		0.400432
NC_000913	2338085	2338090		0.238803
NC_000913	2338090	2338095		0.176350
NC_000913	2338095	2338100		0.181164
NC_000913	2338100	2338105		0.190409
NC_000913	2338105	2338110		0.134260
NC_000913	2338110	2338115		0.104343
NC_000913	2338115	2338120		0.162238
NC_000913	2338120	2338125		0.196968
NC_000913	2338125	2338130		0.178489
NC_000913	2338130	2338135		0.204826
NC_000913	2338135	2338140		0.182964
NC_000913	2338140	2338145		0.204772
NC_000913	2338145	2338150		0.243279
NC_000913	2338150	2338155		0.186059
NC_000913	2338155	2338160		0.095960
NC_000913	2338160	2338165		0.105436
NC_000913	2338165	2338170		0.115664
NC_000913	2338170	2338175		0.136148
NC_000913	2338175	2338180		0.105868
NC_000913	2338180	2338185		0.167352
NC_000913	2338185	2338190		0.127809
NC_000913	2338190	2338195		0.124377
NC_000913	2338195	2338200		0.080647
NC_000913	2338200	2338205		0.066683
NC_000913	2338205	2338210		0.117526
NC_000913	2338210	2338215		0.033476
NC_000913	2338215	2338220		0.028474
NC_000913	2338220	2338225		0.030524
NC_000913	2338225	2338230		0.035802
NC_000913	2338230	2338235		0.042159
NC_000913	2338235	2338240		0.031052
NC_000913	2338240	2338245		0.062369
NC_000913	2338245	2338250		0.029000
NC_000913	2338250	2338255		0.009156
NC_000913	2338255	2338260		0.011447
NC_000913	2338260	2338265		0.017001
NC_000913	2338265	2338270		0.016227
NC_000913	2338270	2338275		0.021599
NC_000913	2338275	2338280		0.090754
NC_000913	2338280	2338285		0.202768
NC_000913	2338285	2338290		0.435046
NC_000913	2338290	2338295		0.397183
NC_000913	2338295	2338300		0.395189
NC_000913	2338300	2338305		0.327499
NC_000913	2338305	2338310		0.306901
NC_000913	2338310	2338315		0.285496
NC_000913	2338315	2338320		0.263553
NC_000913	2338320	2338325		0.148682
NC_000913	2338325	2338330		0.108584
NC_000913	2338330	2338335		0.084896
NC_000913	2338335	2338340		0.081862
NC_000913	2338340	2338345		0.051122
NC_000913	2338345	2338350		0.052203
NC_000913	2338350	2338355		0.063406
NC_000913	2338355	2338360		0.080093
NC_000913	2338360	2338365		0.080491
NC_000913	2338365	2338370		0.082306
NC_000913	2338370	2338375		0.225667
NC_000913	2338375	2338380		0.446400
NC_000913	2338380	2338385		0.432875
NC_000913	2338385	2338390		0.398183
NC_000913	2338390	2338395		0.217154
NC_000913	2338395	2338400		0.178036
NC_000913	2338400	2338405		0.217615
NC_000913	2338405	2338410		0.257228
NC_000913	2338410	2338415		0.298364
NC_000913	2338415	2338420		0.294486
NC_000913	2338420	2338425		0.462198
NC_000913	2338425	2338430		0.764217
NC_000913	2338430	2338435		0.524253
NC_000913	2338435	2338440		0.378552
NC_000913	2338440	2338445		0.345504
NC_000913	2338445	2338450		0.340936
NC_000913	2338450	2338455		0.376698
NC_000913	2338455	2338460		0.371210
NC_000913	2338460	2338465		0.382478
NC_000913	2338465	2338470		0.379821
NC_000913	2338470	2338475		0.297983
NC_000913	2338475	2338480		0.317120
NC_000913	2338480	2338485		0.281021
NC_000913	2338485	2338490		0.262553
NC_000913	2338490	2338495		0.282869
NC_000913	2338495	2338500		0.222378
NC_000913	2338500	2338505		0.336181
NC_000913	2338505	2338510		0.356569
NC_000913	2338510	2338515		0.224642
NC_000913	2338515	2338520		0.203936
NC_000913	2338520	2338525		0.150105
NC_000913	2338525	2338530		0.111971
NC_000913	2338530	2338535		0.098409
NC_000913	2338535	2338540		0.048995
NC_000913	2338540	2338545		0.038853
NC_000913	2338545	2338550		0.034540
NC_000913	2338550	2338555		0.034213
NC_000913	2338555	2338560		0.094355
NC_000913	2338560	2338565		0.095383
NC_000913	2338565	2338570		0.129398
NC_000913	2338570	2338575		0.181501
NC_000913	2338575	2338580		0.312340
NC_000913	2338580	2338585		0.263886
NC_000913	2338585	2338590		0.342445
NC_000913	2338590	2338595		0.289824
NC_000913	2338595	2338600		0.292106
NC_000913	2338600	2338605		0.368340
NC_000913	2338605	2338610		0.272141
NC_000913	2338610	2338615		0.293327
NC_000913	2338615	2338620		0.597158
NC_000913	2338620	2338625		0.571943
NC_000913	2338625	2338630		0.330096
NC_000913	2338630	2338635		0.278406
NC_000913	2338635	2338640		0.314651
NC_000913	2338640	2338645		0.182392
NC_000913	2338645	2338650		0.179059
NC_000913	2338650	2338655		0.213195
NC_000913	2338655	2338660		0.220225
NC_000913	2338660	2338665		0.207662
NC_000913	2338665	2338670		0.204154
NC_000913	2338670	2338675		0.261712
NC_000913	2338675	2338680		0.363810
NC_000913	2338680	2338685		0.456663
NC_000913	2338685	2338690		0.508929
NC_000913	2338690	2338695		0.575538
NC_000913	2338695	2338700		1.113997
NC_000913	2338700	2338705		0.078367
NC_000913	2338705	2338710		0.056479
NC_000913	2338710	2338715		0.049096
NC_000913	2338715	2338720		0.048500
NC_000913	2338720	2338725		0.050266
NC_000913	2338725	2338730		0.054099
NC_000913	2338730	2338735		0.075332
NC_000913	2338735	2338740		0.461943
NC_000913	2338740	2338745		0.439872
NC_000913	2338745	2338750		0.329721
NC_000913	2338750	2338755		0.290309
NC_000913	2338755	2338760		0.511111
NC_000913	2338760	2338765		0.108825
NC_000913	2338765	2338770		0.112938
NC_000913	2338770	2338775		0.113492
NC_000913	2338775	2338780		0.104325
NC_000913	2338780	2338785		0.104799
NC_000913	2338785	2338790		0.173084
NC_000913	2338790	2338795		0.363618
NC_000913	2338795	2338800		0.522193
NC_000913	2338800	2338805		0.461064
NC_000913	2338805	2338810		0.798020
NC_000913	2338810	2338815		0.870329
NC_000913	2338815	2338820		1.563977
NC_000913	2338820	2338825		1.706189
NC_000913	2338825	2338830		0.933401
NC_000913	2338830	2338835		0.449314
NC_000913	2338835	2338840		0.312838
NC_000913	2338840	2338845		0.305984
NC_000913	2338845	2338850		0.264094
NC_000913	2338850	2338855		0.084163
NC_000913	2338855	2338860		0.042631
NC_000913	2338860	2338865		0.049526
NC_000913	2338865	2338870		0.070231
NC_000913	2338870	2338875		0.067916
NC_000913	2338875	2338880		0.077776
NC_000913	2338880	2338885		0.056926
NC_000913	2338885	2338890		0.071400
NC_000913	2338890	2338895		0.231884
NC_000913	2338895	2338900		0.247211
NC_000913	2338900	2338905		0.376744
NC_000913	2338905	2338910		0.147286
NC_000913	2338910	2338915		0.180246
NC_000913	2338915	2338920		0.160485
NC_000913	2338920	2338925		0.114535
NC_000913	2338925	2338930		0.089439
NC_000913	2338930	2338935		0.037181
NC_000913	2338935	2338940		0.029328
NC_000913	2338940	2338945		0.028025
NC_000913	2338945	2338950		0.031785
NC_000913	2338950	2338955		0.048104
NC_000913	2338955	2338960		0.039726
NC_000913	2338960	2338965		0.043031
NC_000913	2338965	2338970		0.055626
NC_000913	2338970	2338975		0.065772
NC_000913	2338975	2338980		0.114432
NC_000913	2338980	2338985		0.172859
NC_000913	2338985	2338990		0.079769
NC_000913	2338990	2338995		0.097053
NC_000913	2338995	2339000		0.071136
NC_000913	2339000	2339005		0.061792
NC_000913	2339005	2339010		0.044319
NC_000913	2339010	2339015		0.081315
NC_000913	2339015	2339020		0.094463
NC_000913	2339020	2339025		0.111572
NC_000913	2339025	2339030		0.164058
NC_000913	2339030	2339035		0.170605
NC_000913	2339035	2339040		0.159414
NC_000913	2339040	2339045		0.187865
NC_000913	2339045	2339050		0.164868
NC_000913	2339050	2339055		0.175480
NC_000913	2339055	2339060		0.195438
NC_000913	2339060	2339065		0.013203
NC_000913	2339065	2339070		0.014293
NC_000913	2339070	2339075		0.013995
NC_000913	2339075	2339080		0.012295
NC_000913	2339080	2339085		0.014760
NC_000913	2339085	2339090		0.171983
NC_000913	2339090	2339095		0.226896
NC_000913	2339095	2339100		0.709617
NC_000913	2339100	2339105		0.728003
NC_000913	2339105	2339110		0.964363
NC_000913	2339110	2339115		1.060753
NC_000913	2339115	2339120		0.945304
NC_000913	2339120	2339125		1.654185
NC_000913	2339125	2339130		0.666864
NC_000913	2339130	2339135		0.571432
NC_000913	2339135	2339140		0.504200
NC_000913	2339140	2339145		0.498914
NC_000913	2339145	2339150		0.512024
NC_000913	2339150	2339155		0.536353
NC_000913	2339155	2339160		0.717702
NC_000913	2339160	2339165		0.810707
NC_000913	2339165	2339170		0.899590
NC_000913	2339170	2339175		0.937644
NC_000913	2339175	2339180		1.113520
NC_000913	2339180	2339185		1.150936
NC_000913	2339185	2339190		1.281460
NC_000913	2339190	2339195		1.266169
NC_000913	2339195	2339200		1.185855
NC_000913	2339200	2339205		0.842278
NC_000913	2339205	2339210		0.818090
NC_000913	2339210	2339215		0.590640
NC_000913	2339215	2339220		0.491634
NC_000913	2339220	2339225		0.486811
NC_000913	2339225	2339230		0.460500
NC_000913	2339230	2339235		0.524646
NC_000913	2339235	2339240		0.337466
NC_000913	2339240	2339245		0.398182
NC_000913	2339245	2339250		0.338507
NC_000913	2339250	2339255		0.262743
NC_000913	2339255	2339260		0.111061
NC_000913	2339260	2339265		0.052646
NC_000913	2339265	2339270		0.038597
NC_000913	2339270	2339275		0.024768
NC_000913	2339275	2339280		0.018474
NC_000913	2339280	2339285		0.014545
NC_000913	2339285	2339290		0.012084
NC_000913	2339290	2339295		0.012619
NC_000913	2339295	2339300		0.011855
NC_000913	2339300	2339305		0.012174
NC_000913	2339305	2339310		0.014475
NC_000913	2339310	2339315		0.017202
NC_000913	2339315	2339320		0.022144
NC_000913	2339320	2339325		0.022927
NC_000913	2339325	2339330		0.022727
NC_000913	2339330	2339335		0.021990
NC_000913	2339335	2339340		0.036060
NC_000913	2339340	2339345		0.039745
NC_000913	2339345	2339350		0.035131
NC_000913	2339350	2339355		0.031042
NC_000913	2339355	2339360		0.030781
NC_000913	2339360	2339365		0.014987
NC_000913	2339365	2339370		0.016794
NC_000913	2339370	2339375		0.010073
NC_000913	2339375	2339380		0.008053
NC_000913	2339380	2339385		0.006592
NC_000913	2339385	2339390		0.007284
NC_000913	2339390	2339395		0.007381
NC_000913	2339395	2339400		0.009222
NC_000913	2339400	2339405		0.010789
NC_000913	2339405	2339410		0.009921
NC_000913	2339410	2339415		0.009025
NC_000913	2339415	2339420		0.007608
NC_000913	2339420	2339425		0.008931
NC_000913	2339425	2339430		0.007097
NC_000913	2339430	2339435		0.008257
NC_000913	2339435	2339440		0.010041
NC_000913	2339440	2339445		0.013699
NC_000913	2339445	2339450		0.011562
NC_000913	2339450	2339455		0.011872
NC_000913	2339455	2339460		0.007450
NC_000913	2339460	2339465		0.006330
NC_000913	2339465	2339470		0.006453
NC_000913	2339470	2339475		0.009034
NC_000913	2339475	2339480		0.008490
NC_000913	2339480	2339485		0.009408
NC_000913	2339485	2339490		0.007392
NC_000913	2339490	2339495		0.017066
NC_000913	2339495	2339500		0.022330
NC_000913	2339500	2339505		0.106690
NC_000913	2339505	2339510		0.131287
NC_000913	2339510	2339515		0.218994
NC_000913	2339515	2339520		0.241316
NC_000913	2339520	2339525		0.252625
NC_000913	2339525	2339530		0.212533
NC_000913	2339530	2339535		0.177479
NC_000913	2339535	2339540		0.163067
NC_000913	2339540	2339545		0.152060
NC_000913	2339545	2339550		0.139059
NC_000913	2339550	2339555		0.118798
NC_000913	2339555	2339560		0.102823
NC_000913	2339560	2339565		0.075191
NC_000913	2339565	2339570		0.045407
NC_000913	2339570	2339575		0.012630
NC_000913	2339575	2339580		0.010147
NC_000913	2339580	2339585		0.009614
NC_000913	2339585	2339590		0.009963
NC_000913	2339590	2339595		0.022720
NC_000913	2339595	2339600		0.033759
NC_000913	2339600	2339605		0.045520
NC_000913	2339605	2339610		0.032192
NC_000913	2339610	2339615		0.034813
NC_000913	2339615	2339620		0.030737
NC_000913	2339620	2339625		0.025140
NC_000913	2339625	2339630		0.030644
NC_000913	2339630	2339635		0.032153
NC_000913	2339635	2339640		0.034105
NC_000913	2339640	2339645		0.032418
NC_000913	2339645	2339650		0.031952
NC_000913	2339650	2339655		0.040918
NC_000913	2339655	2339660		0.062318
NC_000913	2339660	2339665		0.077805
NC_000913	2339665	2339670		0.085473
NC_000913	2339670	2339675		0.249437
NC_000913	2339675	2339680		0.250378
NC_000913	2339680	2339685		0.286481
NC_000913	2339685	2339690		0.382957
NC_000913	2339690	2339695		0.454225
NC_000913	2339695	2339700		0.515962
NC_000913	2339700	2339705		0.521874
NC_000913	2339705	2339710		0.619035
NC_000913	2339710	2339715		0.330537
NC_000913	2339715	2339720		0.308169
NC_000913	2339720	2339725		0.273306
NC_000913	2339725	2339730		0.342296
NC_000913	2339730	2339735		0.515929
NC_000913	2339735	2339740		0.564711
NC_000913	2339740	2339745		0.445754
NC_000913	2339745	2339750		0.532345
NC_000913	2339750	2339755		0.773289
NC_000913	2339755	2339760		0.579411
NC_000913	2339760	2339765		0.580039
NC_000913	2339765	2339770		0.439073
NC_000913	2339770	2339775		0.445610
NC_000913	2339775	2339780		0.427944
NC_000913	2339780	2339785		0.425561
NC_000913	2339785	2339790		0.404138
NC_000913	2339790	2339795		0.256139
NC_000913	2339795	2339800		0.252888
NC_000913	2339800	2339805		0.269973
NC_000913	2339805	2339810		0.343845
NC_000913	2339810	2339815		0.371158
NC_000913	2339815	2339820		0.425953
NC_000913	2339820	2339825		0.987064
NC_000913	2339825	2339830		0.777422
NC_000913	2339830	2339835		0.753945
NC_000913	2339835	2339840		0.603981
NC_000913	2339840	2339845		0.447141
NC_000913	2339845	2339850		0.346444
NC_000913	2339850	2339855		0.243455
NC_000913	2339855	2339860		0.246239
NC_000913	2339860	2339865		0.228220
NC_000913	2339865	2339870		0.286838
NC_000913	2339870	2339875		0.323965
NC_000913	2339875	2339880		0.362329
NC_000913	2339880	2339885		0.512099
NC_000913	2339885	2339890		0.892389
NC_000913	2339890	2339895		0.734490
NC_000913	2339895	2339900		0.722108
NC_000913	2339900	2339905		0.569417
NC_000913	2339905	2339910		0.577291
NC_000913	2339910	2339915		0.415972
NC_000913	2339915	2339920		0.440379
NC_000913	2339920	2339925		0.633587
NC_000913	2339925	2339930		0.522547
NC_000913	2339930	2339935		0.585664
NC_000913	2339935	2339940		0.646103
NC_000913	2339940	2339945		0.639975
NC_000913	2339945	2339950		0.584442
NC_000913	2339950	2339955		0.682280
NC_000913	2339955	2339960		0.745194
NC_000913	2339960	2339965		0.589206
NC_000913	2339965	2339970		0.529916
NC_000913	2339970	2339975		0.464040
NC_000913	2339975	2339980		0.562435
NC_000913	2339980	2339985		0.476121
NC_000913	2339985	2339990		0.473570
NC_000913	2339990	2339995		0.564554
NC_000913	2339995	2340000		0.542690
NC_000913	2340000	2340005		0.571775
NC_000913	2340005	2340010		0.655244
NC_000913	2340010	2340015		0.680392
NC_000913	2340015	2340020		0.828672
NC_000913	2340020	2340025		0.776345
NC_000913	2340025	2340030		1.175968
NC_000913	2340030	2340035		1.069112
NC_000913	2340035	2340040		1.160343
NC_000913	2340040	2340045		1.111729
NC_000913	2340045	2340050		0.695141
NC_000913	2340050	2340055		0.400383
NC_000913	2340055	2340060		0.365152
NC_000913	2340060	2340065		0.217817
NC_000913	2340065	2340070		0.102637
NC_000913	2340070	2340075		0.098938
NC_000913	2340075	2340080		0.099048
NC_000913	2340080	2340085		0.135129
NC_000913	2340085	2340090		0.126935
NC_000913	2340090	2340095		0.369274
NC_000913	2340095	2340100		0.471052
NC_000913	2340100	2340105		0.470982
NC_000913	2340105	2340110		0.559183
NC_000913	2340110	2340115		0.583494
NC_000913	2340115	2340120		0.722367
NC_000913	2340120	2340125		0.737476
NC_000913	2340125	2340130		1.314911
NC_000913	2340130	2340135		1.431525
NC_000913	2340135	2340140		1.403876
NC_000913	2340140	2340145		1.597329
NC_000913	2340145	2340150		0.378058
NC_000913	2340150	2340155		0.285020
NC_000913	2340155	2340160		0.291360
NC_000913	2340160	2340165		0.262046
NC_000913	2340165	2340170		0.257487
NC_000913	2340170	2340175		0.302354
NC_000913	2340175	2340180		0.301788
NC_000913	2340180	2340185		0.427000
NC_000913	2340185	2340190		0.445236
NC_000913	2340190	2340195		0.420246
NC_000913	2340195	2340200		0.818527
NC_000913	2340200	2340205		1.015782
NC_000913	2340205	2340210		1.207602
NC_000913	2340210	2340215		1.632001
NC_000913	2340215	2340220		0.927654
NC_000913	2340220	2340225		1.070516
NC_000913	2340225	2340230		1.006180
NC_000913	2340230	2340235		0.444118
NC_000913	2340235	2340240		0.284187
NC_000913	2340240	2340245		0.122132
NC_000913	2340245	2340250		0.115012
NC_000913	2340250	2340255		0.113804
NC_000913	2340255	2340260		0.147660
NC_000913	2340260	2340265		0.291076
NC_000913	2340265	2340270		0.933341
NC_000913	2340270	2340275		0.967329
NC_000913	2340275	2340280		1.067291
NC_000913	2340280	2340285		1.513893
NC_000913	2340285	2340290		0.728292
NC_000913	2340290	2340295		0.741322
NC_000913	2340295	2340300		0.591473
NC_000913	2340300	2340305		0.337654
NC_000913	2340305	2340310		0.313464
NC_000913	2340310	2340315		0.283713
NC_000913	2340315	2340320		0.260269
NC_000913	2340320	2340325		0.250236
NC_000913	2340325	2340330		0.238682
NC_000913	2340330	2340335		0.271675
NC_000913	2340335	2340340		0.323962
NC_000913	2340340	2340345		0.781396
NC_000913	2340345	2340350		0.723249
NC_000913	2340350	2340355		0.775151
NC_000913	2340355	2340360		0.792165
NC_000913	2340360	2340365		0.726132
NC_000913	2340365	2340370		0.720064
NC_000913	2340370	2340375		0.753005
NC_000913	2340375	2340380		0.307574
NC_000913	2340380	2340385		0.408870
NC_000913	2340385	2340390		0.260490
NC_000913	2340390	2340395		0.258960
NC_000913	2340395	2340400		0.247359
NC_000913	2340400	2340405		0.273702
NC_000913	2340405	2340410		0.349855
NC_000913	2340410	2340415		0.400562
NC_000913	2340415	2340420		1.032272
NC_000913	2340420	2340425		1.133438
NC_000913	2340425	2340430		1.199149
NC_000913	2340430	2340435		0.803179
NC_000913	2340435	2340440		0.439130
NC_000913	2340440	2340445		0.429316
NC_000913	2340445	2340450		0.375715
NC_000913	2340450	2340455		0.364571
NC_000913	2340455	2340460		0.370456
NC_000913	2340460	2340465		0.451248
NC_000913	2340465	2340470		0.480440
NC_000913	2340470	2340475		0.406258
NC_000913	2340475	2340480		0.374427
NC_000913	2340480	2340485		0.265704
NC_000913	2340485	2340490		0.250165
NC_000913	2340490	2340495		0.243492
NC_000913	2340495	2340500		0.246396
NC_000913	2340500	2340505		0.210677
NC_000913	2340505	2340510		0.339369
NC_000913	2340510	2340515		0.382897
NC_000913	2340515	2340520		0.658685
NC_000913	2340520	2340525		1.007441
NC_000913	2340525	2340530		1.013825
NC_000913	2340530	2340535		0.877426
NC_000913	2340535	2340540		0.735791
NC_000913	2340540	2340545		0.620979
NC_000913	2340545	2340550		0.510712
NC_000913	2340550	2340555		0.425437
NC_000913	2340555	2340560		0.365332
NC_000913	2340560	2340565		0.326286
NC_000913	2340565	2340570		0.279070
NC_000913	2340570	2340575		0.280141
NC_000913	2340575	2340580		0.268733
NC_000913	2340580	2340585		0.282735
NC_000913	2340585	2340590		0.306559
NC_000913	2340590	2340595		0.335102
NC_000913	2340595	2340600		0.417955
NC_000913	2340600	2340605		0.461540
NC_000913	2340605	2340610		1.311113
NC_000913	2340610	2340615		2.250111
NC_000913	2340615	2340620		2.342161
NC_000913	2340620	2340625		2.420564
NC_000913	2340625	2340630		2.658416
NC_000913	2340630	2340635		3.047213
NC_000913	2340635	2340640		3.259418
NC_000913	2340640	2340645		2.802090
NC_000913	2340645	2340650		1.975080
NC_000913	2340650	2340655		1.428962
NC_000913	2340655	2340660		1.084769
NC_000913	2340660	2340665		0.913838
NC_000913	2340665	2340670		0.888783
NC_000913	2340670	2340675		0.817248
NC_000913	2340675	2340680		0.918977
NC_000913	2340680	2340685		0.976282
NC_000913	2340685	2340690		1.031443
NC_000913	2340690	2340695		1.356488
NC_000913	2340695	2340700		2.286037
NC_000913	2340700	2340705		2.494145
NC_000913	2340705	2340710		1.669492
NC_000913	2340710	2340715		1.691520
NC_000913	2340715	2340720		0.780428
NC_000913	2340720	2340725		0.605670
NC_000913	2340725	2340730		0.592485
NC_000913	2340730	2340735		0.647500
NC_000913	2340735	2340740		0.509892
NC_000913	2340740	2340745		0.791269
NC_000913	2340745	2340750		1.002619
NC_000913	2340750	2340755		0.779981
NC_000913	2340755	2340760		0.702843
NC_000913	2340760	2340765		0.709872
NC_000913	2340765	2340770		0.739646
NC_000913	2340770	2340775		0.486852
NC_000913	2340775	2340780		0.302253
NC_000913	2340780	2340785		0.373461
NC_000913	2340785	2340790		0.407231
NC_000913	2340790	2340795		0.511256
NC_000913	2340795	2340800		0.251925
NC_000913	2340800	2340805		0.212618
NC_000913	2340805	2340810		0.205259
NC_000913	2340810	2340815		0.224368
NC_000913	2340815	2340820		0.220580
NC_000913	2340820	2340825		0.427858
NC_000913	2340825	2340830		0.363842
NC_000913	2340830	2340835		0.339179
NC_000913	2340835	2340840		0.383205
NC_000913	2340840	2340845		0.499637
NC_000913	2340845	2340850		0.506982
NC_000913	2340850	2340855		0.474155
NC_000913	2340855	2340860		0.429510
NC_000913	2340860	2340865		0.804748
NC_000913	2340865	2340870		0.837206
NC_000913	2340870	2340875		0.979281
NC_000913	2340875	2340880		1.192320
NC_000913	2340880	2340885		1.244804
NC_000913	2340885	2340890		0.715138
NC_000913	2340890	2340895		0.632394
NC_000913	2340895	2340900		0.312587
NC_000913	2340900	2340905		0.189475
NC_000913	2340905	2340910		0.138616
NC_000913	2340910	2340915		0.095821
NC_000913	2340915	2340920		0.058070
NC_000913	2340920	2340925		0.047985
NC_000913	2340925	2340930		0.058484
NC_000913	2340930	2340935		0.053714
NC_000913	2340935	2340940		0.055977
NC_000913	2340940	2340945		0.131644
NC_000913	2340945	2340950		0.228231
NC_000913	2340950	2340955		0.531986
NC_000913	2340955	2340960		0.534900
NC_000913	2340960	2340965		0.700063
NC_000913	2340965	2340970		0.707194
NC_000913	2340970	2340975		0.704255
NC_000913	2340975	2340980		0.438162
NC_000913	2340980	2340985		0.377758
NC_000913	2340985	2340990		0.408112
NC_000913	2340990	2340995		0.362837
NC_000913	2340995	2341000		0.346951
NC_000913	2341000	2341005		0.341838
NC_000913	2341005	2341010		0.569070
NC_000913	2341010	2341015		0.361219
NC_000913	2341015	2341020		0.440901
NC_000913	2341020	2341025		0.300969
NC_000913	2341025	2341030		0.531281
NC_000913	2341030	2341035		0.444502
NC_000913	2341035	2341040		0.422487
NC_000913	2341040	2341045		0.409569
NC_000913	2341045	2341050		0.450796
NC_000913	2341050	2341055		0.778795
NC_000913	2341055	2341060		0.944657
NC_000913	2341060	2341065		0.918353
NC_000913	2341065	2341070		0.899943
NC_000913	2341070	2341075		0.872618
NC_000913	2341075	2341080		0.740369
NC_000913	2341080	2341085		0.434701
NC_000913	2341085	2341090		0.355461
NC_000913	2341090	2341095		0.331501
NC_000913	2341095	2341100		0.275829
NC_000913	2341100	2341105		0.265555
NC_000913	2341105	2341110		0.264184
NC_000913	2341110	2341115		0.612610
NC_000913	2341115	2341120		0.603666
NC_000913	2341120	2341125		0.556362
NC_000913	2341125	2341130		0.732549
NC_000913	2341130	2341135		0.705126
NC_000913	2341135	2341140		0.732427
NC_000913	2341140	2341145		0.679350
NC_000913	2341145	2341150		0.658217
NC_000913	2341150	2341155		0.490505
NC_000913	2341155	2341160		0.604311
NC_000913	2341160	2341165		0.668623
NC_000913	2341165	2341170		0.720068
NC_000913	2341170	2341175		0.747452
NC_000913	2341175	2341180		0.747997
NC_000913	2341180	2341185		0.614328
NC_000913	2341185	2341190		0.459435
NC_000913	2341190	2341195		0.418420
NC_000913	2341195	2341200		0.312088
NC_000913	2341200	2341205		0.344957
NC_000913	2341205	2341210		0.299094
NC_000913	2341210	2341215		0.314760
NC_000913	2341215	2341220		0.339325
NC_000913	2341220	2341225		0.351301
NC_000913	2341225	2341230		0.402991
NC_000913	2341230	2341235		0.443159
NC_000913	2341235	2341240		0.602214
NC_000913	2341240	2341245		0.638999
NC_000913	2341245	2341250		0.780985
NC_000913	2341250	2341255		1.038177
NC_000913	2341255	2341260		1.211947
NC_000913	2341260	2341265		1.189856
NC_000913	2341265	2341270		1.080420
NC_000913	2341270	2341275		0.995069
NC_000913	2341275	2341280		1.025196
NC_000913	2341280	2341285		1.566739
NC_000913	2341285	2341290		1.058078
NC_000913	2341290	2341295		0.923222
NC_000913	2341295	2341300		0.781455
NC_000913	2341300	2341305		0.666221
NC_000913	2341305	2341310		0.444220
NC_000913	2341310	2341315		0.370886
NC_000913	2341315	2341320		0.241260
NC_000913	2341320	2341325		0.263176
NC_000913	2341325	2341330		0.291595
NC_000913	2341330	2341335		0.298419
NC_000913	2341335	2341340		0.360178
NC_000913	2341340	2341345		0.527872
NC_000913	2341345	2341350		0.637046
NC_000913	2341350	2341355		1.366288
NC_000913	2341355	2341360		1.455732
NC_000913	2341360	2341365		1.823760
NC_000913	2341365	2341370		1.714062
NC_000913	2341370	2341375		1.857277
NC_000913	2341375	2341380		1.230477
NC_000913	2341380	2341385		0.816548
NC_000913	2341385	2341390		0.614219
NC_000913	2341390	2341395		0.550415
NC_000913	2341395	2341400		0.516647
NC_000913	2341400	2341405		0.463802
NC_000913	2341405	2341410		0.477302
NC_000913	2341410	2341415		0.588255
NC_000913	2341415	2341420		0.742610
NC_000913	2341420	2341425		0.915776
NC_000913	2341425	2341430		1.479194
NC_000913	2341430	2341435		1.584335
NC_000913	2341435	2341440		1.984036
NC_000913	2341440	2341445		1.991272
NC_000913	2341445	2341450		1.625208
NC_000913	2341450	2341455		1.171412
NC_000913	2341455	2341460		0.937328
NC_000913	2341460	2341465		0.920612
NC_000913	2341465	2341470		0.902957
NC_000913	2341470	2341475		0.967494
NC_000913	2341475	2341480		0.866318
NC_000913	2341480	2341485		1.000837
NC_000913	2341485	2341490		0.573858
NC_000913	2341490	2341495		0.420126
NC_000913	2341495	2341500		0.402522
NC_000913	2341500	2341505		0.422844
NC_000913	2341505	2341510		0.463767
NC_000913	2341510	2341515		0.619685
NC_000913	2341515	2341520		0.669785
NC_000913	2341520	2341525		0.906637
NC_000913	2341525	2341530		1.463325
NC_000913	2341530	2341535		1.448155
NC_000913	2341535	2341540		1.471987
NC_000913	2341540	2341545		1.623565
NC_000913	2341545	2341550		1.815274
NC_000913	2341550	2341555		1.971183
NC_000913	2341555	2341560		1.408571
NC_000913	2341560	2341565		1.463300
NC_000913	2341565	2341570		1.216859
NC_000913	2341570	2341575		1.401895
NC_000913	2341575	2341580		1.344730
NC_000913	2341580	2341585		1.048298
NC_000913	2341585	2341590		0.885998
NC_000913	2341590	2341595		0.732245
NC_000913	2341595	2341600		0.709097
NC_000913	2341600	2341605		0.626142
NC_000913	2341605	2341610		0.655209
NC_000913	2341610	2341615		0.487556
NC_000913	2341615	2341620		0.495662
NC_000913	2341620	2341625		0.495061
NC_000913	2341625	2341630		0.471878
NC_000913	2341630	2341635		0.569054
NC_000913	2341635	2341640		0.544902
NC_000913	2341640	2341645		0.858214
NC_000913	2341645	2341650		0.705770
NC_000913	2341650	2341655		1.023011
NC_000913	2341655	2341660		0.824807
NC_000913	2341660	2341665		0.807232
NC_000913	2341665	2341670		0.875812
NC_000913	2341670	2341675		0.757063
NC_000913	2341675	2341680		0.982628
NC_000913	2341680	2341685		0.865813
NC_000913	2341685	2341690		0.869202
NC_000913	2341690	2341695		0.646400
NC_000913	2341695	2341700		0.557001
NC_000913	2341700	2341705		0.533646
NC_000913	2341705	2341710		0.482860
NC_000913	2341710	2341715		0.451274
NC_000913	2341715	2341720		0.267188
NC_000913	2341720	2341725		0.235541
NC_000913	2341725	2341730		0.293393
NC_000913	2341730	2341735		0.309734
NC_000913	2341735	2341740		0.447329
NC_000913	2341740	2341745		0.391360
NC_000913	2341745	2341750		0.414987
NC_000913	2341750	2341755		0.473682
NC_000913	2341755	2341760		0.491211
NC_000913	2341760	2341765		0.529557
NC_000913	2341765	2341770		0.444913
NC_000913	2341770	2341775		0.485857
NC_000913	2341775	2341780		0.604558
NC_000913	2341780	2341785		0.822701
NC_000913	2341785	2341790		0.722945
NC_000913	2341790	2341795		0.595506
NC_000913	2341795	2341800		0.795903
NC_000913	2341800	2341805		0.399952
NC_000913	2341805	2341810		0.289096
NC_000913	2341810	2341815		0.211665
NC_000913	2341815	2341820		0.156598
NC_000913	2341820	2341825		0.168169
NC_000913	2341825	2341830		0.112829
NC_000913	2341830	2341835		0.182703
NC_000913	2341835	2341840		0.189453
NC_000913	2341840	2341845		0.209441
NC_000913	2341845	2341850		0.479341
NC_000913	2341850	2341855		0.348930
NC_000913	2341855	2341860		0.295066
NC_000913	2341860	2341865		0.298957
NC_000913	2341865	2341870		0.196691
NC_000913	2341870	2341875		0.172032
NC_000913	2341875	2341880		0.141888
NC_000913	2341880	2341885		0.152725
NC_000913	2341885	2341890		0.124972
NC_000913	2341890	2341895		0.124348
NC_000913	2341895	2341900		0.149473
NC_000913	2341900	2341905		0.154229
NC_000913	2341905	2341910		0.353168
NC_000913	2341910	2341915		0.318134
NC_000913	2341915	2341920		0.444526
NC_000913	2341920	2341925		0.455090
NC_000913	2341925	2341930		0.368057
NC_000913	2341930	2341935		0.311090
NC_000913	2341935	2341940		0.279355
NC_000913	2341940	2341945		0.116001
NC_000913	2341945	2341950		0.115247
NC_000913	2341950	2341955		0.093988
NC_000913	2341955	2341960		0.090593
NC_000913	2341960	2341965		0.118225
NC_000913	2341965	2341970		0.124637
NC_000913	2341970	2341975		0.189509
NC_000913	2341975	2341980		0.269409
NC_000913	2341980	2341985		0.635864
NC_000913	2341985	2341990		0.592067
NC_000913	2341990	2341995		0.732327
NC_000913	2341995	2342000		0.930510
NC_000913	2342000	2342005		1.293084
NC_000913	2342005	2342010		1.163496
NC_000913	2342010	2342015		1.328812
NC_000913	2342015	2342020		0.597827
NC_000913	2342020	2342025		0.499470
NC_000913	2342025	2342030		0.408490
NC_000913	2342030	2342035		0.399653
NC_000913	2342035	2342040		0.317290
NC_000913	2342040	2342045		0.361223
NC_000913	2342045	2342050		0.456102
NC_000913	2342050	2342055		0.490015
NC_000913	2342055	2342060		0.447580
NC_000913	2342060	2342065		0.434792
NC_000913	2342065	2342070		0.492571
NC_000913	2342070	2342075		0.419502
NC_000913	2342075	2342080		0.363088
NC_000913	2342080	2342085		0.252280
NC_000913	2342085	2342090		0.421296
NC_000913	2342090	2342095		0.444694
NC_000913	2342095	2342100		0.482777
NC_000913	2342100	2342105		0.782157
NC_000913	2342105	2342110		0.828094
NC_000913	2342110	2342115		0.956296
NC_000913	2342115	2342120		0.670155
NC_000913	2342120	2342125		0.648800
NC_000913	2342125	2342130		0.467903
NC_000913	2342130	2342135		0.437218
NC_000913	2342135	2342140		0.489280
NC_000913	2342140	2342145		0.461320
NC_000913	2342145	2342150		0.379788
NC_000913	2342150	2342155		0.419767
NC_000913	2342155	2342160		0.441797
NC_000913	2342160	2342165		0.587043
NC_000913	2342165	2342170		0.599672
NC_000913	2342170	2342175		0.640382
NC_000913	2342175	2342180		0.759859
NC_000913	2342180	2342185		1.021885
NC_000913	2342185	2342190		1.226404
NC_000913	2342190	2342195		0.867363
NC_000913	2342195	2342200		0.950608
NC_000913	2342200	2342205		0.743700
NC_000913	2342205	2342210		0.759322
NC_000913	2342210	2342215		0.596954
NC_000913	2342215	2342220		0.656706
NC_000913	2342220	2342225		0.598336
NC_000913	2342225	2342230		0.607004
NC_000913	2342230	2342235		0.500245
NC_000913	2342235	2342240		0.544289
NC_000913	2342240	2342245		0.603494
NC_000913	2342245	2342250		0.595229
NC_000913	2342250	2342255		0.609055
NC_000913	2342255	2342260		0.677413
NC_000913	2342260	2342265		0.583650
NC_000913	2342265	2342270		0.461404
NC_000913	2342270	2342275		0.549343
NC_000913	2342275	2342280		0.501386
NC_000913	2342280	2342285		0.551908
NC_000913	2342285	2342290		0.631598
NC_000913	2342290	2342295		0.774438
NC_000913	2342295	2342300		0.412166
NC_000913	2342300	2342305		0.388483
NC_000913	2342305	2342310		0.358315
NC_000913	2342310	2342315		0.349170
NC_000913	2342315	2342320		0.384116
NC_000913	2342320	2342325		0.457221
NC_000913	2342325	2342330		0.533340
NC_000913	2342330	2342335		0.662163
NC_000913	2342335	2342340		0.772351
NC_000913	2342340	2342345		0.636360
NC_000913	2342345	2342350		0.603980
NC_000913	2342350	2342355		0.521402
NC_000913	2342355	2342360		0.543387
NC_000913	2342360	2342365		0.489996
NC_000913	2342365	2342370		0.513600
NC_000913	2342370	2342375		0.726229
NC_000913	2342375	2342380		1.065611
NC_000913	2342380	2342385		1.443100
NC_000913	2342385	2342390		1.373216
NC_000913	2342390	2342395		1.498666
NC_000913	2342395	2342400		0.937113
NC_000913	2342400	2342405		0.826951
NC_000913	2342405	2342410		0.410697
NC_000913	2342410	2342415		0.392083
NC_000913	2342415	2342420		0.321378
NC_000913	2342420	2342425		0.201455
NC_000913	2342425	2342430		0.208317
NC_000913	2342430	2342435		0.186406
NC_000913	2342435	2342440		0.205715
NC_000913	2342440	2342445		0.237358
NC_000913	2342445	2342450		0.351003
NC_000913	2342450	2342455		0.634918
NC_000913	2342455	2342460		1.036563
NC_000913	2342460	2342465		1.267754
NC_000913	2342465	2342470		1.053824
NC_000913	2342470	2342475		0.977097
NC_000913	2342475	2342480		0.736895
NC_000913	2342480	2342485		0.591550
NC_000913	2342485	2342490		0.580335
NC_000913	2342490	2342495		0.479174
NC_000913	2342495	2342500		0.429106
NC_000913	2342500	2342505		0.427091
NC_000913	2342505	2342510		0.450348
NC_000913	2342510	2342515		0.399299
NC_000913	2342515	2342520		0.328118
NC_000913	2342520	2342525		0.266252
NC_000913	2342525	2342530		0.243943
NC_000913	2342530	2342535		0.204524
NC_000913	2342535	2342540		0.216270
NC_000913	2342540	2342545		0.232222
NC_000913	2342545	2342550		0.625273
NC_000913	2342550	2342555		0.513985
NC_000913	2342555	2342560		0.599740
NC_000913	2342560	2342565		0.515594
NC_000913	2342565	2342570		0.478805
NC_000913	2342570	2342575		0.418507
NC_000913	2342575	2342580		0.458407
NC_000913	2342580	2342585		0.403620
NC_000913	2342585	2342590		0.396647
NC_000913	2342590	2342595		0.391050
NC_000913	2342595	2342600		0.271146
NC_000913	2342600	2342605		0.179537
NC_000913	2342605	2342610		0.188833
NC_000913	2342610	2342615		0.188172
NC_000913	2342615	2342620		0.207107
NC_000913	2342620	2342625		0.275370
NC_000913	2342625	2342630		0.422770
NC_000913	2342630	2342635		0.627268
NC_000913	2342635	2342640		0.905424
NC_000913	2342640	2342645		1.148103
NC_000913	2342645	2342650		0.661079
NC_000913	2342650	2342655		0.642772
NC_000913	2342655	2342660		0.654580
NC_000913	2342660	2342665		0.528203
NC_000913	2342665	2342670		0.530898
NC_000913	2342670	2342675		0.786143
NC_000913	2342675	2342680		0.788260
NC_000913	2342680	2342685		0.762176
NC_000913	2342685	2342690		0.800811
NC_000913	2342690	2342695		0.956638
NC_000913	2342695	2342700		0.671316
NC_000913	2342700	2342705		0.572430
NC_000913	2342705	2342710		0.647629
NC_000913	2342710	2342715		0.739980
NC_000913	2342715	2342720		0.649307
NC_000913	2342720	2342725		0.679829
NC_000913	2342725	2342730		0.718357
NC_000913	2342730	2342735		0.758759
NC_000913	2342735	2342740		0.451656
NC_000913	2342740	2342745		0.464208
NC_000913	2342745	2342750		0.469230
NC_000913	2342750	2342755		0.495464
NC_000913	2342755	2342760		0.563067
NC_000913	2342760	2342765		0.579201
NC_000913	2342765	2342770		0.786860
NC_000913	2342770	2342775		0.837500
NC_000913	2342775	2342780		0.835645
NC_000913	2342780	2342785		0.974800
NC_000913	2342785	2342790		0.446861
NC_000913	2342790	2342795		0.392953
NC_000913	2342795	2342800		0.316182
NC_000913	2342800	2342805		0.192022
NC_000913	2342805	2342810		0.184442
NC_000913	2342810	2342815		0.171877
NC_000913	2342815	2342820		0.211176
NC_000913	2342820	2342825		0.215174
NC_000913	2342825	2342830		0.217595
NC_000913	2342830	2342835		0.299904
NC_000913	2342835	2342840		0.454056
NC_000913	2342840	2342845		0.445022
NC_000913	2342845	2342850		0.586759
NC_000913	2342850	2342855		0.621239
NC_000913	2342855	2342860		0.534263
NC_000913	2342860	2342865		0.643416
NC_000913	2342865	2342870		0.964175
NC_000913	2342870	2342875		0.873701
NC_000913	2342875	2342880		1.103575
NC_000913	2342880	2342885		1.032368
NC_000913	2342885	2342890		1.504158
NC_000913	2342890	2342895		0.914305
NC_000913	2342895	2342900		0.840539
NC_000913	2342900	2342905		0.759321
NC_000913	2342905	2342910		0.748272
NC_000913	2342910	2342915		0.910511
NC_000913	2342915	2342920		0.929261
NC_000913	2342920	2342925		0.488925
NC_000913	2342925	2342930		0.346784
NC_000913	2342930	2342935		0.344930
NC_000913	2342935	2342940		0.194463
NC_000913	2342940	2342945		0.147477
NC_000913	2342945	2342950		0.128489
NC_000913	2342950	2342955		0.136853
NC_000913	2342955	2342960		0.136098
NC_000913	2342960	2342965		0.125687
NC_000913	2342965	2342970		0.095955
NC_000913	2342970	2342975		0.091312
NC_000913	2342975	2342980		0.109253
NC_000913	2342980	2342985		0.128265
NC_000913	2342985	2342990		0.212132
NC_000913	2342990	2342995		0.202662
NC_000913	2342995	2343000		0.333023
NC_000913	2343000	2343005		0.766788
NC_000913	2343005	2343010		1.095421
NC_000913	2343010	2343015		1.242641
NC_000913	2343015	2343020		0.609530
NC_000913	2343020	2343025		0.473254
NC_000913	2343025	2343030		0.166007
NC_000913	2343030	2343035		0.133637
NC_000913	2343035	2343040		0.112117
NC_000913	2343040	2343045		0.146703
NC_000913	2343045	2343050		0.115451
NC_000913	2343050	2343055		0.142301
NC_000913	2343055	2343060		0.275301
NC_000913	2343060	2343065		0.327370
NC_000913	2343065	2343070		0.449823
NC_000913	2343070	2343075		0.543328
NC_000913	2343075	2343080		0.232557
NC_000913	2343080	2343085		0.088542
NC_000913	2343085	2343090		0.067227
NC_000913	2343090	2343095		0.052304
NC_000913	2343095	2343100		0.046340
NC_000913	2343100	2343105		0.062088
NC_000913	2343105	2343110		0.065445
NC_000913	2343110	2343115		0.091640
NC_000913	2343115	2343120		0.146946
NC_000913	2343120	2343125		0.524916
NC_000913	2343125	2343130		0.737416
NC_000913	2343130	2343135		1.014534
NC_000913	2343135	2343140		1.025182
NC_000913	2343140	2343145		0.917835
NC_000913	2343145	2343150		1.822019
NC_000913	2343150	2343155		0.596182
NC_000913	2343155	2343160		0.628868
NC_000913	2343160	2343165		0.569120
NC_000913	2343165	2343170		0.482712
NC_000913	2343170	2343175		0.319069
NC_000913	2343175	2343180		0.309007
NC_000913	2343180	2343185		0.402133
NC_000913	2343185	2343190		0.670650
NC_000913	2343190	2343195		0.375203
NC_000913	2343195	2343200		0.385227
NC_000913	2343200	2343205		0.365268
NC_000913	2343205	2343210		0.399943
NC_000913	2343210	2343215		0.487518
NC_000913	2343215	2343220		0.432268
NC_000913	2343220	2343225		0.430295
NC_000913	2343225	2343230		0.576132
NC_000913	2343230	2343235		0.738773
NC_000913	2343235	2343240		1.004836
NC_000913	2343240	2343245		1.272774
NC_000913	2343245	2343250		1.186818
NC_000913	2343250	2343255		1.173215
NC_000913	2343255	2343260		1.352184
NC_000913	2343260	2343265		1.515310
NC_000913	2343265	2343270		1.744658
NC_000913	2343270	2343275		1.686267
NC_000913	2343275	2343280		1.105242
NC_000913	2343280	2343285		0.987255
NC_000913	2343285	2343290		0.861019
NC_000913	2343290	2343295		0.627246
NC_000913	2343295	2343300		0.546519
NC_000913	2343300	2343305		0.535310
NC_000913	2343305	2343310		0.538696
NC_000913	2343310	2343315		0.519626
NC_000913	2343315	2343320		0.519852
NC_000913	2343320	2343325		0.467695
NC_000913	2343325	2343330		0.560675
NC_000913	2343330	2343335		0.686515
NC_000913	2343335	2343340		1.098389
NC_000913	2343340	2343345		1.209287
NC_000913	2343345	2343350		1.358231
NC_000913	2343350	2343355		1.483159
NC_000913	2343355	2343360		1.377691
NC_000913	2343360	2343365		0.970537
NC_000913	2343365	2343370		0.896927
NC_000913	2343370	2343375		0.908146
NC_000913	2343375	2343380		0.909813
NC_000913	2343380	2343385		1.002386
NC_000913	2343385	2343390		1.277577
NC_000913	2343390	2343395		1.739870
NC_000913	2343395	2343400		2.792458
NC_000913	2343400	2343405		3.805752
NC_000913	2343405	2343410		4.352545
NC_000913	2343410	2343415		7.011124
NC_000913	2343415	2343420		6.972955
NC_000913	2343420	2343425		6.373274
NC_000913	2343425	2343430		6.338630
NC_000913	2343430	2343435		5.415204
NC_000913	2343435	2343440		5.304662
NC_000913	2343440	2343445		1.197468
NC_000913	2343445	2343450		0.678152
NC_000913	2343450	2343455		0.673966
NC_000913	2343455	2343460		0.611348
NC_000913	2343460	2343465		0.588624
NC_000913	2343465	2343470		0.642430
NC_000913	2343470	2343475		1.035418
NC_000913	2343475	2343480		1.989829
NC_000913	2343480	2343485		2.033348
NC_000913	2343485	2343490		1.759374
NC_000913	2343490	2343495		1.930726
NC_000913	2343495	2343500		2.962511
NC_000913	2343500	2343505		3.721893
NC_000913	2343505	2343510		4.042393
NC_000913	2343510	2343515		4.153538
NC_000913	2343515	2343520		3.784217
NC_000913	2343520	2343525		3.669532
NC_000913	2343525	2343530		3.701179
NC_000913	2343530	2343535		3.716678
NC_000913	2343535	2343540		3.819761
NC_000913	2343540	2343545		3.726620
NC_000913	2343545	2343550		3.110717
NC_000913	2343550	2343555		2.883323
NC_000913	2343555	2343560		2.902491
NC_000913	2343560	2343565		2.867334
NC_000913	2343565	2343570		2.872530
NC_000913	2343570	2343575		3.242452
NC_000913	2343575	2343580		3.398662
NC_000913	2343580	2343585		4.809297
NC_000913	2343585	2343590		8.930496
NC_000913	2343590	2343595		8.746600
NC_000913	2343595	2343600		9.160284
NC_000913	2343600	2343605		14.575702
NC_000913	2343605	2343610		10.630081
NC_000913	2343610	2343615		10.222658
NC_000913	2343615	2343620		11.007825
NC_000913	2343620	2343625		8.129147
NC_000913	2343625	2343630		6.927301
NC_000913	2343630	2343635		6.986884
NC_000913	2343635	2343640		2.401480
NC_000913	2343640	2343645		1.170413
NC_000913	2343645	2343650		0.902608
NC_000913	2343650	2343655		0.974484
NC_000913	2343655	2343660		1.026454
NC_000913	2343660	2343665		0.905424
NC_000913	2343665	2343670		0.885005
NC_000913	2343670	2343675		1.025234
NC_000913	2343675	2343680		1.445488
NC_000913	2343680	2343685		1.407515
NC_000913	2343685	2343690		1.826042
NC_000913	2343690	2343695		1.484242
NC_000913	2343695	2343700		1.282540
NC_000913	2343700	2343705		1.078827
NC_000913	2343705	2343710		1.072231
NC_000913	2343710	2343715		0.964132
NC_000913	2343715	2343720		0.965143
NC_000913	2343720	2343725		1.095183
NC_000913	2343725	2343730		1.248508
NC_000913	2343730	2343735		1.198964
NC_000913	2343735	2343740		0.961970
NC_000913	2343740	2343745		1.008429
NC_000913	2343745	2343750		0.574077
NC_000913	2343750	2343755		0.454851
NC_000913	2343755	2343760		0.465207
NC_000913	2343760	2343765		0.387700
NC_000913	2343765	2343770		0.418557
NC_000913	2343770	2343775		0.565232
NC_000913	2343775	2343780		0.608581
NC_000913	2343780	2343785		1.036890
NC_000913	2343785	2343790		1.066530
NC_000913	2343790	2343795		1.849476
NC_000913	2343795	2343800		1.967510
NC_000913	2343800	2343805		2.289792
NC_000913	2343805	2343810		2.114430
NC_000913	2343810	2343815		2.408615
NC_000913	2343815	2343820		2.675594
NC_000913	2343820	2343825		2.702894
NC_000913	2343825	2343830		2.564210
NC_000913	2343830	2343835		2.553781
NC_000913	2343835	2343840		2.409932
NC_000913	2343840	2343845		2.308031
NC_000913	2343845	2343850		2.471254
NC_000913	2343850	2343855		2.485109
NC_000913	2343855	2343860		2.506835
NC_000913	2343860	2343865		2.575702
NC_000913	2343865	2343870		3.318581
NC_000913	2343870	2343875		2.917642
NC_000913	2343875	2343880		3.201729
NC_000913	2343880	2343885		3.034946
NC_000913	2343885	2343890		2.914476
NC_000913	2343890	2343895		2.279795
NC_000913	2343895	2343900		2.284289
NC_000913	2343900	2343905		2.044922
NC_000913	2343905	2343910		1.041787
NC_000913	2343910	2343915		0.791533
NC_000913	2343915	2343920		0.793058
NC_000913	2343920	2343925		0.680078
NC_000913	2343925	2343930		0.440497
NC_000913	2343930	2343935		0.356274
NC_000913	2343935	2343940		0.351734
NC_000913	2343940	2343945		0.353595
NC_000913	2343945	2343950		0.337388
NC_000913	2343950	2343955		0.334762
NC_000913	2343955	2343960		0.721565
NC_000913	2343960	2343965		1.220210
NC_000913	2343965	2343970		0.880682
NC_000913	2343970	2343975		0.667126
NC_000913	2343975	2343980		0.624292
NC_000913	2343980	2343985		0.643236
NC_000913	2343985	2343990		0.477935
NC_000913	2343990	2343995		0.358392
NC_000913	2343995	2344000		0.415692
NC_000913	2344000	2344005		0.398064
NC_000913	2344005	2344010		0.352585
NC_000913	2344010	2344015		0.364097
NC_000913	2344015	2344020		0.225480
NC_000913	2344020	2344025		0.237742
NC_000913	2344025	2344030		0.157849
NC_000913	2344030	2344035		0.170549
NC_000913	2344035	2344040		0.189943
NC_000913	2344040	2344045		0.211811
NC_000913	2344045	2344050		0.316357
NC_000913	2344050	2344055		0.376759
NC_000913	2344055	2344060		0.963663
NC_000913	2344060	2344065		1.351565
NC_000913	2344065	2344070		0.700685
NC_000913	2344070	2344075		0.670528
NC_000913	2344075	2344080		0.346460
NC_000913	2344080	2344085		0.096727
NC_000913	2344085	2344090		0.080230
NC_000913	2344090	2344095		0.082366
NC_000913	2344095	2344100		0.071331
NC_000913	2344100	2344105		0.108206
NC_000913	2344105	2344110		0.160626
NC_000913	2344110	2344115		0.335423
NC_000913	2344115	2344120		1.645686
NC_000913	2344120	2344125		1.984821
NC_000913	2344125	2344130		2.330025
NC_000913	2344130	2344135		2.765168
NC_000913	2344135	2344140		3.672171
NC_000913	2344140	2344145		4.292886
NC_000913	2344145	2344150		4.247744
NC_000913	2344150	2344155		4.310115
NC_000913	2344155	2344160		4.076564
NC_000913	2344160	2344165		4.561910
NC_000913	2344165	2344170		5.270442
NC_000913	2344170	2344175		6.431512
NC_000913	2344175	2344180		6.848733
NC_000913	2344180	2344185		6.031358
NC_000913	2344185	2344190		5.076247
NC_000913	2344190	2344195		6.235090
NC_000913	2344195	2344200		6.609711
NC_000913	2344200	2344205		6.644576
NC_000913	2344205	2344210		6.312656
NC_000913	2344210	2344215		6.407626
NC_000913	2344215	2344220		6.618855
NC_000913	2344220	2344225		6.907357
NC_000913	2344225	2344230		5.643415
NC_000913	2344230	2344235		4.961935
NC_000913	2344235	2344240		4.599414
NC_000913	2344240	2344245		5.167421
NC_000913	2344245	2344250		5.198983
NC_000913	2344250	2344255		4.711017
NC_000913	2344255	2344260		3.843706
NC_000913	2344260	2344265		4.026650
NC_000913	2344265	2344270		4.171901
NC_000913	2344270	2344275		4.723982
NC_000913	2344275	2344280		5.510422
NC_000913	2344280	2344285		6.326123
NC_000913	2344285	2344290		8.024542
NC_000913	2344290	2344295		10.012922
NC_000913	2344295	2344300		8.400808
NC_000913	2344300	2344305		7.652997
NC_000913	2344305	2344310		7.951033
NC_000913	2344310	2344315		7.691149
NC_000913	2344315	2344320		7.461465
NC_000913	2344320	2344325		8.487327
NC_000913	2344325	2344330		8.773879
NC_000913	2344330	2344335		8.440720
NC_000913	2344335	2344340		10.960111
NC_000913	2344340	2344345		10.283583
NC_000913	2344345	2344350		11.134733
NC_000913	2344350	2344355		10.616238
NC_000913	2344355	2344360		10.193252
NC_000913	2344360	2344365		9.434929
NC_000913	2344365	2344370		9.301138
NC_000913	2344370	2344375		8.461285
NC_000913	2344375	2344380		8.956454
NC_000913	2344380	2344385		12.050233
NC_000913	2344385	2344390		10.925404
NC_000913	2344390	2344395		8.379277
NC_000913	2344395	2344400		7.141862
NC_000913	2344400	2344405		6.622802
NC_000913	2344405	2344410		6.527675
NC_000913	2344410	2344415		6.848277
NC_000913	2344415	2344420		5.132083
NC_000913	2344420	2344425		4.796202
NC_000913	2344425	2344430		4.113150
NC_000913	2344430	2344435		2.959516
NC_000913	2344435	2344440		2.363512
NC_000913	2344440	2344445		2.327801
NC_000913	2344445	2344450		1.908566
NC_000913	2344450	2344455		1.538317
NC_000913	2344455	2344460		1.151689
NC_000913	2344460	2344465		1.005074
NC_000913	2344465	2344470		1.022692
NC_000913	2344470	2344475		1.213752
NC_000913	2344475	2344480		1.368213
NC_000913	2344480	2344485		1.295126
NC_000913	2344485	2344490		1.104499
NC_000913	2344490	2344495		1.445310
NC_000913	2344495	2344500		1.725566
NC_000913	2344500	2344505		1.826388
NC_000913	2344505	2344510		1.988605
NC_000913	2344510	2344515		2.277979
NC_000913	2344515	2344520		2.326509
NC_000913	2344520	2344525		3.005267
NC_000913	2344525	2344530		3.002945
NC_000913	2344530	2344535		2.487033
NC_000913	2344535	2344540		4.406803
NC_000913	2344540	2344545		3.616860
NC_000913	2344545	2344550		3.652792
NC_000913	2344550	2344555		3.381820
NC_000913	2344555	2344560		3.289085
NC_000913	2344560	2344565		2.325375
NC_000913	2344565	2344570		2.249082
NC_000913	2344570	2344575		1.249838
NC_000913	2344575	2344580		1.374683
NC_000913	2344580	2344585		1.236931
NC_000913	2344585	2344590		1.013538
NC_000913	2344590	2344595		0.653001
NC_000913	2344595	2344600		0.444078
NC_000913	2344600	2344605		0.248244
NC_000913	2344605	2344610		0.213459
NC_000913	2344610	2344615		0.187470
NC_000913	2344615	2344620		0.106812
NC_000913	2344620	2344625		0.122173
NC_000913	2344625	2344630		0.051596
NC_000913	2344630	2344635		0.042642
NC_000913	2344635	2344640		0.029355
NC_000913	2344640	2344645		0.018715
NC_000913	2344645	2344650		0.009502
NC_000913	2344650	2344655		0.009294
NC_000913	2344655	2344660		0.008237
NC_000913	2344660	2344665		0.005940
NC_000913	2344665	2344670		0.005809
NC_000913	2344670	2344675		0.007039
NC_000913	2344675	2344680		0.006764
NC_000913	2344680	2344685		0.006748
NC_000913	2344685	2344690		0.008029
NC_000913	2344690	2344695		0.008981
NC_000913	2344695	2344700		0.020998
NC_000913	2344700	2344705		0.063818
NC_000913	2344705	2344710		0.285210
NC_000913	2344710	2344715		0.522949
NC_000913	2344715	2344720		0.892165
NC_000913	2344720	2344725		0.557399
NC_000913	2344725	2344730		0.321208
NC_000913	2344730	2344735		0.260833
NC_000913	2344735	2344740		0.248385
NC_000913	2344740	2344745		0.239382
NC_000913	2344745	2344750		0.219907
NC_000913	2344750	2344755		0.213996
NC_000913	2344755	2344760		0.204800
NC_000913	2344760	2344765		0.220882
NC_000913	2344765	2344770		0.286186
NC_000913	2344770	2344775		0.292189
NC_000913	2344775	2344780		0.467517
NC_000913	2344780	2344785		0.363704
NC_000913	2344785	2344790		0.117288
NC_000913	2344790	2344795		0.090040
NC_000913	2344795	2344800		0.061362
NC_000913	2344800	2344805		0.056028
NC_000913	2344805	2344810		0.060452
NC_000913	2344810	2344815		0.037045
NC_000913	2344815	2344820		0.030235
NC_000913	2344820	2344825		0.054997
NC_000913	2344825	2344830		0.042587
NC_000913	2344830	2344835		0.064075
NC_000913	2344835	2344840		0.182801
NC_000913	2344840	2344845		0.215748
NC_000913	2344845	2344850		0.176834
NC_000913	2344850	2344855		0.166823
NC_000913	2344855	2344860		0.216192
NC_000913	2344860	2344865		0.288019
NC_000913	2344865	2344870		0.512675
NC_000913	2344870	2344875		0.537331
NC_000913	2344875	2344880		0.639485
NC_000913	2344880	2344885		0.464664
NC_000913	2344885	2344890		0.424768
NC_000913	2344890	2344895		0.225111
NC_000913	2344895	2344900		0.199013
NC_000913	2344900	2344905		0.209849
NC_000913	2344905	2344910		0.234041
NC_000913	2344910	2344915		0.245329
NC_000913	2344915	2344920		0.356233
NC_000913	2344920	2344925		0.371626
NC_000913	2344925	2344930		0.297941
NC_000913	2344930	2344935		0.275502
NC_000913	2344935	2344940		0.246364
NC_000913	2344940	2344945		0.197274
NC_000913	2344945	2344950		0.139246
NC_000913	2344950	2344955		0.102496
NC_000913	2344955	2344960		0.081741
NC_000913	2344960	2344965		0.078790
NC_000913	2344965	2344970		0.091772
NC_000913	2344970	2344975		0.136624
NC_000913	2344975	2344980		0.144749
NC_000913	2344980	2344985		0.095094
NC_000913	2344985	2344990		0.118404
NC_000913	2344990	2344995		0.117209
NC_000913	2344995	2345000		0.124588
NC_000913	2345000	2345005		0.153854
NC_000913	2345005	2345010		0.223048
NC_000913	2345010	2345015		0.348389
NC_000913	2345015	2345020		0.801062
NC_000913	2345020	2345025		1.084867
NC_000913	2345025	2345030		0.920056
NC_000913	2345030	2345035		1.070579
NC_000913	2345035	2345040		1.125420
NC_000913	2345040	2345045		0.385666
NC_000913	2345045	2345050		0.331715
NC_000913	2345050	2345055		0.288607
NC_000913	2345055	2345060		0.173704
NC_000913	2345060	2345065		0.156880
NC_000913	2345065	2345070		0.152117
NC_000913	2345070	2345075		0.190080
NC_000913	2345075	2345080		0.185601
NC_000913	2345080	2345085		0.245635
NC_000913	2345085	2345090		0.203783
NC_000913	2345090	2345095		0.362552
NC_000913	2345095	2345100		0.411809
NC_000913	2345100	2345105		0.420676
NC_000913	2345105	2345110		0.329996
NC_000913	2345110	2345115		0.311353
NC_000913	2345115	2345120		0.313705
NC_000913	2345120	2345125		0.257304
NC_000913	2345125	2345130		0.449250
NC_000913	2345130	2345135		0.537979
NC_000913	2345135	2345140		0.548836
NC_000913	2345140	2345145		0.450068
NC_000913	2345145	2345150		0.494290
NC_000913	2345150	2345155		0.333329
NC_000913	2345155	2345160		0.198188
NC_000913	2345160	2345165		0.189379
NC_000913	2345165	2345170		0.165733
NC_000913	2345170	2345175		0.193043
NC_000913	2345175	2345180		0.163711
NC_000913	2345180	2345185		0.213848
NC_000913	2345185	2345190		0.270051
NC_000913	2345190	2345195		0.259528
NC_000913	2345195	2345200		0.392963
NC_000913	2345200	2345205		0.513635
NC_000913	2345205	2345210		0.878903
NC_000913	2345210	2345215		1.174399
NC_000913	2345215	2345220		1.014927
NC_000913	2345220	2345225		0.745465
NC_000913	2345225	2345230		0.597399
NC_000913	2345230	2345235		0.523715
NC_000913	2345235	2345240		0.494233
NC_000913	2345240	2345245		0.567457
NC_000913	2345245	2345250		0.553573
NC_000913	2345250	2345255		0.449262
NC_000913	2345255	2345260		0.455778
NC_000913	2345260	2345265		0.498530
NC_000913	2345265	2345270		0.903398
NC_000913	2345270	2345275		1.352362
NC_000913	2345275	2345280		1.365589
NC_000913	2345280	2345285		1.420313
NC_000913	2345285	2345290		0.913626
NC_000913	2345290	2345295		0.657329
NC_000913	2345295	2345300		0.727482
NC_000913	2345300	2345305		0.505277
NC_000913	2345305	2345310		0.527236
NC_000913	2345310	2345315		0.365636
NC_000913	2345315	2345320		0.337228
NC_000913	2345320	2345325		0.398115
NC_000913	2345325	2345330		0.504964
NC_000913	2345330	2345335		0.362396
NC_000913	2345335	2345340		0.265945
NC_000913	2345340	2345345		0.314470
NC_000913	2345345	2345350		0.283318
NC_000913	2345350	2345355		0.212920
NC_000913	2345355	2345360		0.267316
NC_000913	2345360	2345365		0.317958
NC_000913	2345365	2345370		0.321289
NC_000913	2345370	2345375		0.353797
NC_000913	2345375	2345380		0.466694
NC_000913	2345380	2345385		0.856660
NC_000913	2345385	2345390		1.594738
NC_000913	2345390	2345395		1.398003
NC_000913	2345395	2345400		1.025597
NC_000913	2345400	2345405		1.047268
NC_000913	2345405	2345410		0.972846
NC_000913	2345410	2345415		0.419574
NC_000913	2345415	2345420		0.435734
NC_000913	2345420	2345425		0.494565
NC_000913	2345425	2345430		0.637271
NC_000913	2345430	2345435		0.604455
NC_000913	2345435	2345440		0.738874
NC_000913	2345440	2345445		0.732511
NC_000913	2345445	2345450		0.798376
NC_000913	2345450	2345455		0.810860
NC_000913	2345455	2345460		0.526922
NC_000913	2345460	2345465		0.470615
NC_000913	2345465	2345470		0.440775
NC_000913	2345470	2345475		0.330788
NC_000913	2345475	2345480		0.272640
NC_000913	2345480	2345485		0.266873
NC_000913	2345485	2345490		0.369283
NC_000913	2345490	2345495		0.360482
NC_000913	2345495	2345500		0.270650
NC_000913	2345500	2345505		0.172922
NC_000913	2345505	2345510		0.119825
NC_000913	2345510	2345515		0.118969
NC_000913	2345515	2345520		0.118626
NC_000913	2345520	2345525		0.140452
NC_000913	2345525	2345530		0.227383
NC_000913	2345530	2345535		0.264190
NC_000913	2345535	2345540		0.238911
NC_000913	2345540	2345545		0.210662
NC_000913	2345545	2345550		0.243228
NC_000913	2345550	2345555		0.166585
NC_000913	2345555	2345560		0.171697
NC_000913	2345560	2345565		0.144013
NC_000913	2345565	2345570		0.130131
NC_000913	2345570	2345575		0.088110
NC_000913	2345575	2345580		0.099002
NC_000913	2345580	2345585		0.108069
NC_000913	2345585	2345590		0.122624
NC_000913	2345590	2345595		0.154787
NC_000913	2345595	2345600		0.244014
NC_000913	2345600	2345605		0.661345
NC_000913	2345605	2345610		0.288553
NC_000913	2345610	2345615		0.302564
NC_000913	2345615	2345620		0.263912
NC_000913	2345620	2345625		0.227923
NC_000913	2345625	2345630		0.225289
NC_000913	2345630	2345635		0.254319
NC_000913	2345635	2345640		0.167397
NC_000913	2345640	2345645		0.173950
NC_000913	2345645	2345650		0.225383
NC_000913	2345650	2345655		0.166045
NC_000913	2345655	2345660		0.171841
NC_000913	2345660	2345665		0.189501
NC_000913	2345665	2345670		0.311828
NC_000913	2345670	2345675		0.352857
NC_000913	2345675	2345680		0.404655
NC_000913	2345680	2345685		0.360871
NC_000913	2345685	2345690		0.375588
NC_000913	2345690	2345695		0.439082
NC_000913	2345695	2345700		0.523076
NC_000913	2345700	2345705		0.534182
NC_000913	2345705	2345710		0.780020
NC_000913	2345710	2345715		1.219082
NC_000913	2345715	2345720		1.515164
NC_000913	2345720	2345725		0.991662
NC_000913	2345725	2345730		0.648391
NC_000913	2345730	2345735		0.605739
NC_000913	2345735	2345740		0.395848
NC_000913	2345740	2345745		0.302494
NC_000913	2345745	2345750		0.274647
NC_000913	2345750	2345755		0.268563
NC_000913	2345755	2345760		0.255085
NC_000913	2345760	2345765		0.273282
NC_000913	2345765	2345770		0.274521
NC_000913	2345770	2345775		0.455487
NC_000913	2345775	2345780		0.771250
NC_000913	2345780	2345785		0.879943
NC_000913	2345785	2345790		0.866992
NC_000913	2345790	2345795		0.959461
NC_000913	2345795	2345800		0.832313
NC_000913	2345800	2345805		0.661995
NC_000913	2345805	2345810		0.455332
NC_000913	2345810	2345815		0.442705
NC_000913	2345815	2345820		0.444231
NC_000913	2345820	2345825		0.299395
NC_000913	2345825	2345830		0.183739
NC_000913	2345830	2345835		0.126245
NC_000913	2345835	2345840		0.119533
NC_000913	2345840	2345845		0.122804
NC_000913	2345845	2345850		0.135762
NC_000913	2345850	2345855		0.125781
NC_000913	2345855	2345860		0.159241
NC_000913	2345860	2345865		0.577412
NC_000913	2345865	2345870		0.704703
NC_000913	2345870	2345875		0.631932
NC_000913	2345875	2345880		0.792315
NC_000913	2345880	2345885		0.928163
NC_000913	2345885	2345890		1.841660
NC_000913	2345890	2345895		1.603824
NC_000913	2345895	2345900		1.673990
NC_000913	2345900	2345905		0.611223
NC_000913	2345905	2345910		0.494434
NC_000913	2345910	2345915		0.459803
NC_000913	2345915	2345920		0.376481
NC_000913	2345920	2345925		0.270718
NC_000913	2345925	2345930		0.082564
NC_000913	2345930	2345935		0.055636
NC_000913	2345935	2345940		0.018341
NC_000913	2345940	2345945		0.016517
NC_000913	2345945	2345950		0.008264
NC_000913	2345950	2345955		0.004978
NC_000913	2345955	2345960		0.006488
NC_000913	2345960	2345965		0.008489
NC_000913	2345965	2345970		0.010417
NC_000913	2345970	2345975		0.011626
NC_000913	2345975	2345980		0.042786
NC_000913	2345980	2345985		0.069626
NC_000913	2345985	2345990		0.115056
NC_000913	2345990	2345995		0.413120
NC_000913	2345995	2346000		0.370030
NC_000913	2346000	2346005		0.586447
NC_000913	2346005	2346010		0.231339
NC_000913	2346010	2346015		0.032983
NC_000913	2346015	2346020		0.025762
NC_000913	2346020	2346025		0.016140
NC_000913	2346025	2346030		0.015952
NC_000913	2346030	2346035		0.009417
NC_000913	2346035	2346040		0.008388
NC_000913	2346040	2346045		0.009535
NC_000913	2346045	2346050		0.023245
NC_000913	2346050	2346055		0.020693
NC_000913	2346055	2346060		0.024988
NC_000913	2346060	2346065		0.085196
NC_000913	2346065	2346070		0.132352
NC_000913	2346070	2346075		0.453334
NC_000913	2346075	2346080		0.241577
NC_000913	2346080	2346085		0.258517
NC_000913	2346085	2346090		0.306958
NC_000913	2346090	2346095		0.303209
NC_000913	2346095	2346100		0.438618
NC_000913	2346100	2346105		0.594235
NC_000913	2346105	2346110		1.108469
NC_000913	2346110	2346115		0.778744
NC_000913	2346115	2346120		0.551516
NC_000913	2346120	2346125		0.605841
NC_000913	2346125	2346130		0.678320
NC_000913	2346130	2346135		0.322701
NC_000913	2346135	2346140		0.303484
NC_000913	2346140	2346145		0.283290
NC_000913	2346145	2346150		0.191690
NC_000913	2346150	2346155		0.137719
NC_000913	2346155	2346160		0.118726
NC_000913	2346160	2346165		0.112429
NC_000913	2346165	2346170		0.132702
NC_000913	2346170	2346175		0.131082
NC_000913	2346175	2346180		0.177700
NC_000913	2346180	2346185		0.175170
NC_000913	2346185	2346190		0.202515
NC_000913	2346190	2346195		0.152701
NC_000913	2346195	2346200		0.164044
NC_000913	2346200	2346205		0.191806
NC_000913	2346205	2346210		0.156945
NC_000913	2346210	2346215		0.214792
NC_000913	2346215	2346220		0.189419
NC_000913	2346220	2346225		0.177731
NC_000913	2346225	2346230		0.168647
NC_000913	2346230	2346235		0.125798
NC_000913	2346235	2346240		0.078655
NC_000913	2346240	2346245		0.090397
NC_000913	2346245	2346250		0.066781
NC_000913	2346250	2346255		0.087125
NC_000913	2346255	2346260		0.074331
NC_000913	2346260	2346265		0.090359
NC_000913	2346265	2346270		0.203247
NC_000913	2346270	2346275		0.195223
NC_000913	2346275	2346280		0.230113
NC_000913	2346280	2346285		0.604308
NC_000913	2346285	2346290		0.884583
NC_000913	2346290	2346295		0.766071
NC_000913	2346295	2346300		0.821646
NC_000913	2346300	2346305		0.470077
NC_000913	2346305	2346310		0.387863
NC_000913	2346310	2346315		0.372046
NC_000913	2346315	2346320		0.259767
NC_000913	2346320	2346325		0.323792
NC_000913	2346325	2346330		0.400505
NC_000913	2346330	2346335		0.522898
NC_000913	2346335	2346340		0.540401
NC_000913	2346340	2346345		0.569755
NC_000913	2346345	2346350		0.960915
NC_000913	2346350	2346355		0.573374
NC_000913	2346355	2346360		0.402243
NC_000913	2346360	2346365		0.102470
NC_000913	2346365	2346370		0.088863
NC_000913	2346370	2346375		0.085320
NC_000913	2346375	2346380		0.070886
NC_000913	2346380	2346385		0.045205
NC_000913	2346385	2346390		0.094734
NC_000913	2346390	2346395		0.082741
NC_000913	2346395	2346400		0.111690
NC_000913	2346400	2346405		0.138243
NC_000913	2346405	2346410		0.516668
NC_000913	2346410	2346415		0.419058
NC_000913	2346415	2346420		0.658973
NC_000913	2346420	2346425		0.283899
NC_000913	2346425	2346430		0.398443
NC_000913	2346430	2346435		0.362221
NC_000913	2346435	2346440		0.361304
NC_000913	2346440	2346445		0.332848
NC_000913	2346445	2346450		0.212458
NC_000913	2346450	2346455		0.201501
NC_000913	2346455	2346460		0.178948
NC_000913	2346460	2346465		0.152715
NC_000913	2346465	2346470		0.153199
NC_000913	2346470	2346475		0.149442
NC_000913	2346475	2346480		0.209644
NC_000913	2346480	2346485		0.384293
NC_000913	2346485	2346490		0.562865
NC_000913	2346490	2346495		0.775017
NC_000913	2346495	2346500		0.823672
NC_000913	2346500	2346505		0.925433
NC_000913	2346505	2346510		0.730368
NC_000913	2346510	2346515		0.992399
NC_000913	2346515	2346520		0.965924
NC_000913	2346520	2346525		0.665408
NC_000913	2346525	2346530		0.535086
NC_000913	2346530	2346535		0.390538
NC_000913	2346535	2346540		0.136685
NC_000913	2346540	2346545		0.054569
NC_000913	2346545	2346550		0.034238
NC_000913	2346550	2346555		0.030534
NC_000913	2346555	2346560		0.027401
NC_000913	2346560	2346565		0.036414
NC_000913	2346565	2346570		0.045456
NC_000913	2346570	2346575		0.077905
NC_000913	2346575	2346580		0.102139
NC_000913	2346580	2346585		0.144388
NC_000913	2346585	2346590		0.162706
NC_000913	2346590	2346595		0.200558
NC_000913	2346595	2346600		0.217258
NC_000913	2346600	2346605		0.302848
NC_000913	2346605	2346610		0.807806
NC_000913	2346610	2346615		1.494501
NC_000913	2346615	2346620		0.967565
NC_000913	2346620	2346625		0.933497
NC_000913	2346625	2346630		0.631097
NC_000913	2346630	2346635		0.564374
NC_000913	2346635	2346640		0.381671
NC_000913	2346640	2346645		0.208271
NC_000913	2346645	2346650		0.118234
NC_000913	2346650	2346655		0.098506
NC_000913	2346655	2346660		0.103941
NC_000913	2346660	2346665		0.108018
NC_000913	2346665	2346670		0.119407
NC_000913	2346670	2346675		0.125454
NC_000913	2346675	2346680		0.211253
NC_000913	2346680	2346685		0.412833
NC_000913	2346685	2346690		0.168717
NC_000913	2346690	2346695		0.124290
NC_000913	2346695	2346700		0.144638
NC_000913	2346700	2346705		0.120774
NC_000913	2346705	2346710		0.144301
NC_000913	2346710	2346715		0.157017
NC_000913	2346715	2346720		0.200181
NC_000913	2346720	2346725		0.222713
NC_000913	2346725	2346730		0.291587
NC_000913	2346730	2346735		0.299837
NC_000913	2346735	2346740		0.339581
NC_000913	2346740	2346745		0.320388
NC_000913	2346745	2346750		0.364626
NC_000913	2346750	2346755		0.376129
NC_000913	2346755	2346760		0.342055
NC_000913	2346760	2346765		0.300223
NC_000913	2346765	2346770		0.287474
NC_000913	2346770	2346775		0.084715
NC_000913	2346775	2346780		0.073051
NC_000913	2346780	2346785		0.069244
NC_000913	2346785	2346790		0.081924
NC_000913	2346790	2346795		0.080402
NC_000913	2346795	2346800		0.085003
NC_000913	2346800	2346805		0.211787
NC_000913	2346805	2346810		0.223030
NC_000913	2346810	2346815		0.241205
NC_000913	2346815	2346820		0.265922
NC_000913	2346820	2346825		0.281473
NC_000913	2346825	2346830		0.274277
NC_000913	2346830	2346835		0.293412
NC_000913	2346835	2346840		0.372075
NC_000913	2346840	2346845		0.395514
NC_000913	2346845	2346850		0.343849
NC_000913	2346850	2346855		0.288554
NC_000913	2346855	2346860		0.256854
NC_000913	2346860	2346865		0.295409
NC_000913	2346865	2346870		0.162623
NC_000913	2346870	2346875		0.151418
NC_000913	2346875	2346880		0.142831
NC_000913	2346880	2346885		0.141444
NC_000913	2346885	2346890		0.207579
NC_000913	2346890	2346895		0.241859
NC_000913	2346895	2346900		0.626700
NC_000913	2346900	2346905		0.415727
NC_000913	2346905	2346910		0.548813
NC_000913	2346910	2346915		0.795172
NC_000913	2346915	2346920		1.560446
NC_000913	2346920	2346925		1.712878
NC_000913	2346925	2346930		1.638204
NC_000913	2346930	2346935		1.715046
NC_000913	2346935	2346940		1.870737
NC_000913	2346940	2346945		1.671181
NC_000913	2346945	2346950		1.635578
NC_000913	2346950	2346955		1.140806
NC_000913	2346955	2346960		0.928337
NC_000913	2346960	2346965		0.814178
NC_000913	2346965	2346970		0.701172
NC_000913	2346970	2346975		0.605946
NC_000913	2346975	2346980		0.690880
NC_000913	2346980	2346985		0.824761
NC_000913	2346985	2346990		0.947772
NC_000913	2346990	2346995		0.957855
NC_000913	2346995	2347000		0.926573
NC_000913	2347000	2347005		0.922475
NC_000913	2347005	2347010		0.937928
NC_000913	2347010	2347015		0.623940
NC_000913	2347015	2347020		0.487881
NC_000913	2347020	2347025		0.373179
NC_000913	2347025	2347030		0.365338
NC_000913	2347030	2347035		0.342760
NC_000913	2347035	2347040		0.296206
NC_000913	2347040	2347045		0.277017
NC_000913	2347045	2347050		0.163088
NC_000913	2347050	2347055		0.121151
NC_000913	2347055	2347060		0.072990
NC_000913	2347060	2347065		0.087796
NC_000913	2347065	2347070		0.096712
NC_000913	2347070	2347075		0.091594
NC_000913	2347075	2347080		0.086071
NC_000913	2347080	2347085		0.083383
NC_000913	2347085	2347090		0.104013
NC_000913	2347090	2347095		0.155875
NC_000913	2347095	2347100		0.142455
NC_000913	2347100	2347105		0.205899
NC_000913	2347105	2347110		0.244305
NC_000913	2347110	2347115		0.352807
NC_000913	2347115	2347120		0.442933
NC_000913	2347120	2347125		0.405487
NC_000913	2347125	2347130		0.415967
NC_000913	2347130	2347135		0.418862
NC_000913	2347135	2347140		0.457119
NC_000913	2347140	2347145		1.010848
NC_000913	2347145	2347150		0.879023
NC_000913	2347150	2347155		1.406742
NC_000913	2347155	2347160		0.577214
NC_000913	2347160	2347165		0.494615
NC_000913	2347165	2347170		0.433878
NC_000913	2347170	2347175		0.345648
NC_000913	2347175	2347180		0.303129
NC_000913	2347180	2347185		0.264263
NC_000913	2347185	2347190		0.249494
NC_000913	2347190	2347195		0.337016
NC_000913	2347195	2347200		0.339494
NC_000913	2347200	2347205		0.346833
NC_000913	2347205	2347210		0.442799
NC_000913	2347210	2347215		0.354210
NC_000913	2347215	2347220		0.518339
NC_000913	2347220	2347225		0.384795
NC_000913	2347225	2347230		0.338442
NC_000913	2347230	2347235		0.290629
NC_000913	2347235	2347240		0.208304
NC_000913	2347240	2347245		0.132529
NC_000913	2347245	2347250		0.145769
NC_000913	2347250	2347255		0.188098
NC_000913	2347255	2347260		0.200663
NC_000913	2347260	2347265		0.315060
NC_000913	2347265	2347270		0.318516
NC_000913	2347270	2347275		0.597798
NC_000913	2347275	2347280		0.610876
NC_000913	2347280	2347285		0.693920
NC_000913	2347285	2347290		0.754070
NC_000913	2347290	2347295		0.825323
NC_000913	2347295	2347300		0.671961
NC_000913	2347300	2347305		0.742073
NC_000913	2347305	2347310		0.257455
NC_000913	2347310	2347315		0.234516
NC_000913	2347315	2347320		0.256690
NC_000913	2347320	2347325		0.273503
NC_000913	2347325	2347330		0.229162
NC_000913	2347330	2347335		0.214523
NC_000913	2347335	2347340		0.240910
NC_000913	2347340	2347345		0.307061
NC_000913	2347345	2347350		0.329868
NC_000913	2347350	2347355		0.274068
NC_000913	2347355	2347360		0.258356
NC_000913	2347360	2347365		0.196665
NC_000913	2347365	2347370		0.222344
NC_000913	2347370	2347375		0.165684
NC_000913	2347375	2347380		0.200881
NC_000913	2347380	2347385		0.286490
NC_000913	2347385	2347390		0.352443
NC_000913	2347390	2347395		1.210647
NC_000913	2347395	2347400		0.925183
NC_000913	2347400	2347405		0.938527
NC_000913	2347405	2347410		1.181824
NC_000913	2347410	2347415		0.683697
NC_000913	2347415	2347420		0.648410
NC_000913	2347420	2347425		0.329496
NC_000913	2347425	2347430		0.409315
NC_000913	2347430	2347435		0.337670
NC_000913	2347435	2347440		0.324357
NC_000913	2347440	2347445		0.153437
NC_000913	2347445	2347450		0.070895
NC_000913	2347450	2347455		0.068142
NC_000913	2347455	2347460		0.075022
NC_000913	2347460	2347465		0.082388
NC_000913	2347465	2347470		0.094107
NC_000913	2347470	2347475		0.156240
NC_000913	2347475	2347480		0.415484
NC_000913	2347480	2347485		0.640057
NC_000913	2347485	2347490		0.825868
NC_000913	2347490	2347495		1.074949
NC_000913	2347495	2347500		0.603807
NC_000913	2347500	2347505		0.366965
NC_000913	2347505	2347510		0.271760
NC_000913	2347510	2347515		0.046481
NC_000913	2347515	2347520		0.045182
NC_000913	2347520	2347525		0.053424
NC_000913	2347525	2347530		0.090089
NC_000913	2347530	2347535		0.078859
NC_000913	2347535	2347540		0.085826
NC_000913	2347540	2347545		0.134059
NC_000913	2347545	2347550		0.175906
NC_000913	2347550	2347555		0.209613
NC_000913	2347555	2347560		0.196971
NC_000913	2347560	2347565		0.258782
NC_000913	2347565	2347570		0.354690
NC_000913	2347570	2347575		0.339199
NC_000913	2347575	2347580		0.315968
NC_000913	2347580	2347585		0.324116
NC_000913	2347585	2347590		0.365956
NC_000913	2347590	2347595		0.395634
NC_000913	2347595	2347600		0.374398
NC_000913	2347600	2347605		0.627998
NC_000913	2347605	2347610		1.545095
NC_000913	2347610	2347615		1.115635
NC_000913	2347615	2347620		1.191556
NC_000913	2347620	2347625		0.983320
NC_000913	2347625	2347630		0.641333
NC_000913	2347630	2347635		0.603772
NC_000913	2347635	2347640		0.343148
NC_000913	2347640	2347645		0.234196
NC_000913	2347645	2347650		0.093022
NC_000913	2347650	2347655		0.063435
NC_000913	2347655	2347660		0.048139
NC_000913	2347660	2347665		0.055697
NC_000913	2347665	2347670		0.062190
NC_000913	2347670	2347675		0.068624
NC_000913	2347675	2347680		0.064431
NC_000913	2347680	2347685		0.097201
NC_000913	2347685	2347690		0.178950
NC_000913	2347690	2347695		0.099648
NC_000913	2347695	2347700		0.078756
NC_000913	2347700	2347705		0.023323
NC_000913	2347705	2347710		0.021044
NC_000913	2347710	2347715		0.021961
NC_000913	2347715	2347720		0.018622
NC_000913	2347720	2347725		0.021865
NC_000913	2347725	2347730		0.021035
NC_000913	2347730	2347735		0.119044
NC_000913	2347735	2347740		0.255019
NC_000913	2347740	2347745		0.749380
NC_000913	2347745	2347750		1.072457
NC_000913	2347750	2347755		1.665254
NC_000913	2347755	2347760		2.455495
NC_000913	2347760	2347765		3.135234
NC_000913	2347765	2347770		3.489183
NC_000913	2347770	2347775		2.174886
NC_000913	2347775	2347780		1.752908
NC_000913	2347780	2347785		1.806532
NC_000913	2347785	2347790		1.801126
NC_000913	2347790	2347795		1.655726
NC_000913	2347795	2347800		1.737723
NC_000913	2347800	2347805		1.298340
NC_000913	2347805	2347810		0.869415
NC_000913	2347810	2347815		0.450592
NC_000913	2347815	2347820		0.346580
NC_000913	2347820	2347825		0.211027
NC_000913	2347825	2347830		0.204676
NC_000913	2347830	2347835		0.163700
NC_000913	2347835	2347840		0.173544
NC_000913	2347840	2347845		0.168087
NC_000913	2347845	2347850		0.205313
NC_000913	2347850	2347855		0.226310
NC_000913	2347855	2347860		0.400584
NC_000913	2347860	2347865		0.498428
NC_000913	2347865	2347870		0.426571
NC_000913	2347870	2347875		0.282490
NC_000913	2347875	2347880		0.171150
NC_000913	2347880	2347885		0.146662
NC_000913	2347885	2347890		0.082471
NC_000913	2347890	2347895		0.116958
NC_000913	2347895	2347900		0.136778
NC_000913	2347900	2347905		0.163666
NC_000913	2347905	2347910		0.152214
NC_000913	2347910	2347915		0.169228
NC_000913	2347915	2347920		0.196503
NC_000913	2347920	2347925		0.143516
NC_000913	2347925	2347930		0.170932
NC_000913	2347930	2347935		0.175438
NC_000913	2347935	2347940		0.154340
NC_000913	2347940	2347945		0.106659
NC_000913	2347945	2347950		0.107011
NC_000913	2347950	2347955		0.118271
NC_000913	2347955	2347960		0.088436
NC_000913	2347960	2347965		0.091825
NC_000913	2347965	2347970		0.187349
NC_000913	2347970	2347975		0.090212
NC_000913	2347975	2347980		0.141479
NC_000913	2347980	2347985		0.090368
NC_000913	2347985	2347990		0.066837
NC_000913	2347990	2347995		0.061111
NC_000913	2347995	2348000		0.060676
NC_000913	2348000	2348005		0.159252
NC_000913	2348005	2348010		0.133319
NC_000913	2348010	2348015		0.164084
NC_000913	2348015	2348020		0.122992
NC_000913	2348020	2348025		0.190285
NC_000913	2348025	2348030		0.191473
NC_000913	2348030	2348035		0.289759
NC_000913	2348035	2348040		0.237397
NC_000913	2348040	2348045		0.273551
NC_000913	2348045	2348050		0.404441
NC_000913	2348050	2348055		0.483842
NC_000913	2348055	2348060		0.813351
NC_000913	2348060	2348065		0.777505
NC_000913	2348065	2348070		0.784555
NC_000913	2348070	2348075		0.691297
NC_000913	2348075	2348080		0.831957
NC_000913	2348080	2348085		0.266757
NC_000913	2348085	2348090		0.284977
NC_000913	2348090	2348095		0.114100
NC_000913	2348095	2348100		0.107433
NC_000913	2348100	2348105		0.079456
NC_000913	2348105	2348110		0.077813
NC_000913	2348110	2348115		0.087011
NC_000913	2348115	2348120		0.120935
NC_000913	2348120	2348125		0.117677
NC_000913	2348125	2348130		0.210246
NC_000913	2348130	2348135		0.202263
NC_000913	2348135	2348140		0.228253
NC_000913	2348140	2348145		0.154207
NC_000913	2348145	2348150		0.128525
NC_000913	2348150	2348155		0.129461
NC_000913	2348155	2348160		0.143814
NC_000913	2348160	2348165		0.198942
NC_000913	2348165	2348170		0.210526
NC_000913	2348170	2348175		0.200354
NC_000913	2348175	2348180		0.189844
NC_000913	2348180	2348185		0.185255
NC_000913	2348185	2348190		0.277553
NC_000913	2348190	2348195		0.347795
NC_000913	2348195	2348200		0.410435
NC_000913	2348200	2348205		0.430546
NC_000913	2348205	2348210		0.667567
NC_000913	2348210	2348215		0.623148
NC_000913	2348215	2348220		0.613528
NC_000913	2348220	2348225		0.210810
NC_000913	2348225	2348230		0.222201
NC_000913	2348230	2348235		0.188119
NC_000913	2348235	2348240		0.141506
NC_000913	2348240	2348245		0.121826
NC_000913	2348245	2348250		0.118142
NC_000913	2348250	2348255		0.177128
NC_000913	2348255	2348260		0.228642
NC_000913	2348260	2348265		0.249254
NC_000913	2348265	2348270		0.295638
NC_000913	2348270	2348275		0.604352
NC_000913	2348275	2348280		0.709297
NC_000913	2348280	2348285		0.706435
NC_000913	2348285	2348290		2.510846
NC_000913	2348290	2348295		1.559938
NC_000913	2348295	2348300		1.496050
NC_000913	2348300	2348305		1.556776
NC_000913	2348305	2348310		2.016047
NC_000913	2348310	2348315		2.288032
NC_000913	2348315	2348320		2.152992
NC_000913	2348320	2348325		2.086926
NC_000913	2348325	2348330		2.060991
NC_000913	2348330	2348335		1.377895
NC_000913	2348335	2348340		0.964929
NC_000913	2348340	2348345		0.885108
NC_000913	2348345	2348350		0.620635
NC_000913	2348350	2348355		0.342667
NC_000913	2348355	2348360		0.187774
NC_000913	2348360	2348365		0.151734
NC_000913	2348365	2348370		0.136793
NC_000913	2348370	2348375		0.146785
NC_000913	2348375	2348380		0.130677
NC_000913	2348380	2348385		0.205169
NC_000913	2348385	2348390		0.261496
NC_000913	2348390	2348395		0.513151
NC_000913	2348395	2348400		0.928980
NC_000913	2348400	2348405		0.912523
NC_000913	2348405	2348410		0.922528
NC_000913	2348410	2348415		0.680995
NC_000913	2348415	2348420		0.510443
NC_000913	2348420	2348425		0.336534
NC_000913	2348425	2348430		0.360941
NC_000913	2348430	2348435		0.320395
NC_000913	2348435	2348440		0.199343
NC_000913	2348440	2348445		0.186009
NC_000913	2348445	2348450		0.233200
NC_000913	2348450	2348455		0.293478
NC_000913	2348455	2348460		0.238021
NC_000913	2348460	2348465		0.240445
NC_000913	2348465	2348470		0.185180
NC_000913	2348470	2348475		0.159618
NC_000913	2348475	2348480		0.120833
NC_000913	2348480	2348485		0.139586
NC_000913	2348485	2348490		0.132940
NC_000913	2348490	2348495		0.203720
NC_000913	2348495	2348500		0.164339
NC_000913	2348500	2348505		0.236703
NC_000913	2348505	2348510		0.262437
NC_000913	2348510	2348515		0.267617
NC_000913	2348515	2348520		0.344944
NC_000913	2348520	2348525		0.315026
NC_000913	2348525	2348530		0.384329
NC_000913	2348530	2348535		0.327464
NC_000913	2348535	2348540		0.502529
NC_000913	2348540	2348545		0.501707
NC_000913	2348545	2348550		0.540000
NC_000913	2348550	2348555		0.623523
NC_000913	2348555	2348560		0.654064
NC_000913	2348560	2348565		0.651806
NC_000913	2348565	2348570		0.515492
NC_000913	2348570	2348575		0.256687
NC_000913	2348575	2348580		0.290998
NC_000913	2348580	2348585		0.312439
NC_000913	2348585	2348590		0.242757
NC_000913	2348590	2348595		0.238711
NC_000913	2348595	2348600		0.207365
NC_000913	2348600	2348605		0.322070
NC_000913	2348605	2348610		0.261379
NC_000913	2348610	2348615		0.289133
NC_000913	2348615	2348620		0.297747
NC_000913	2348620	2348625		0.316855
NC_000913	2348625	2348630		0.263708
NC_000913	2348630	2348635		0.333218
NC_000913	2348635	2348640		0.313410
NC_000913	2348640	2348645		0.208816
NC_000913	2348645	2348650		0.283869
NC_000913	2348650	2348655		0.322421
NC_000913	2348655	2348660		0.330728
NC_000913	2348660	2348665		0.344046
NC_000913	2348665	2348670		0.407615
NC_000913	2348670	2348675		0.567244
NC_000913	2348675	2348680		0.631151
NC_000913	2348680	2348685		0.887021
NC_000913	2348685	2348690		0.693910
NC_000913	2348690	2348695		0.650867
NC_000913	2348695	2348700		0.457850
NC_000913	2348700	2348705		0.359876
NC_000913	2348705	2348710		0.144124
NC_000913	2348710	2348715		0.083758
NC_000913	2348715	2348720		0.074162
NC_000913	2348720	2348725		0.066161
NC_000913	2348725	2348730		0.055343
NC_000913	2348730	2348735		0.078349
NC_000913	2348735	2348740		0.089716
NC_000913	2348740	2348745		0.132875
NC_000913	2348745	2348750		0.138411
NC_000913	2348750	2348755		0.429702
NC_000913	2348755	2348760		1.063339
NC_000913	2348760	2348765		1.004361
NC_000913	2348765	2348770		1.332737
NC_000913	2348770	2348775		1.894632
NC_000913	2348775	2348780		0.866161
NC_000913	2348780	2348785		0.579678
NC_000913	2348785	2348790		0.795352
NC_000913	2348790	2348795		0.756707
NC_000913	2348795	2348800		0.810562
NC_000913	2348800	2348805		0.679196
NC_000913	2348805	2348810		0.703643
NC_000913	2348810	2348815		0.544701
NC_000913	2348815	2348820		0.571105
NC_000913	2348820	2348825		0.818876
NC_000913	2348825	2348830		0.916730
NC_000913	2348830	2348835		0.645974
NC_000913	2348835	2348840		0.876253
NC_000913	2348840	2348845		0.618696
NC_000913	2348845	2348850		0.472852
NC_000913	2348850	2348855		0.426820
NC_000913	2348855	2348860		0.374892
NC_000913	2348860	2348865		0.373011
NC_000913	2348865	2348870		0.398609
NC_000913	2348870	2348875		0.464735
NC_000913	2348875	2348880		0.127882
NC_000913	2348880	2348885		0.123642
NC_000913	2348885	2348890		0.126865
NC_000913	2348890	2348895		0.128258
NC_000913	2348895	2348900		0.119295
NC_000913	2348900	2348905		0.134015
NC_000913	2348905	2348910		0.137979
NC_000913	2348910	2348915		0.111692
NC_000913	2348915	2348920		0.096480
NC_000913	2348920	2348925		0.074438
NC_000913	2348925	2348930		0.029740
NC_000913	2348930	2348935		0.025085
NC_000913	2348935	2348940		0.014924
NC_000913	2348940	2348945		0.018803
NC_000913	2348945	2348950		0.031969
NC_000913	2348950	2348955		0.041309
NC_000913	2348955	2348960		0.070253
NC_000913	2348960	2348965		0.093187
NC_000913	2348965	2348970		0.135710
NC_000913	2348970	2348975		0.202881
NC_000913	2348975	2348980		0.646179
NC_000913	2348980	2348985		0.683035
NC_000913	2348985	2348990		1.113584
NC_000913	2348990	2348995		1.198040
NC_000913	2348995	2349000		1.958553
NC_000913	2349000	2349005		1.771194
NC_000913	2349005	2349010		1.707046
NC_000913	2349010	2349015		0.605352
NC_000913	2349015	2349020		0.403947
NC_000913	2349020	2349025		0.458334
NC_000913	2349025	2349030		0.456596
NC_000913	2349030	2349035		0.471171
NC_000913	2349035	2349040		0.298659
NC_000913	2349040	2349045		0.172240
NC_000913	2349045	2349050		0.182204
NC_000913	2349050	2349055		0.275234
NC_000913	2349055	2349060		0.193593
NC_000913	2349060	2349065		0.191278
NC_000913	2349065	2349070		0.207433
NC_000913	2349070	2349075		0.215443
NC_000913	2349075	2349080		0.266854
NC_000913	2349080	2349085		0.279995
NC_000913	2349085	2349090		0.383327
NC_000913	2349090	2349095		0.415597
NC_000913	2349095	2349100		0.400504
NC_000913	2349100	2349105		0.284861
NC_000913	2349105	2349110		0.278115
NC_000913	2349110	2349115		0.232625
NC_000913	2349115	2349120		0.226632
NC_000913	2349120	2349125		0.210354
NC_000913	2349125	2349130		0.194078
NC_000913	2349130	2349135		0.172710
NC_000913	2349135	2349140		0.258024
NC_000913	2349140	2349145		0.267444
NC_000913	2349145	2349150		0.267429
NC_000913	2349150	2349155		0.251005
NC_000913	2349155	2349160		0.299629
NC_000913	2349160	2349165		0.188297
NC_000913	2349165	2349170		0.122780
NC_000913	2349170	2349175		0.103519
NC_000913	2349175	2349180		0.092695
NC_000913	2349180	2349185		0.080985
NC_000913	2349185	2349190		0.078029
NC_000913	2349190	2349195		0.102035
NC_000913	2349195	2349200		0.121765
NC_000913	2349200	2349205		0.223180
NC_000913	2349205	2349210		0.203209
NC_000913	2349210	2349215		0.144288
NC_000913	2349215	2349220		0.163589
NC_000913	2349220	2349225		0.107701
NC_000913	2349225	2349230		0.025457
NC_000913	2349230	2349235		0.018886
NC_000913	2349235	2349240		0.017253
NC_000913	2349240	2349245		0.020943
NC_000913	2349245	2349250		0.038010
NC_000913	2349250	2349255		0.102845
NC_000913	2349255	2349260		0.270278
NC_000913	2349260	2349265		0.061473
NC_000913	2349265	2349270		0.059756
NC_000913	2349270	2349275		0.055717
NC_000913	2349275	2349280		0.061066
NC_000913	2349280	2349285		0.048123
NC_000913	2349285	2349290		0.042249
NC_000913	2349290	2349295		0.140515
NC_000913	2349295	2349300		0.265838
NC_000913	2349300	2349305		0.389833
NC_000913	2349305	2349310		0.498688
NC_000913	2349310	2349315		0.477196
NC_000913	2349315	2349320		0.726855
NC_000913	2349320	2349325		0.656105
NC_000913	2349325	2349330		0.515446
NC_000913	2349330	2349335		0.287641
NC_000913	2349335	2349340		0.358049
NC_000913	2349340	2349345		0.145482
NC_000913	2349345	2349350		0.106430
NC_000913	2349350	2349355		0.088135
NC_000913	2349355	2349360		0.066470
NC_000913	2349360	2349365		0.078638
NC_000913	2349365	2349370		0.098987
NC_000913	2349370	2349375		0.139485
NC_000913	2349375	2349380		0.154917
NC_000913	2349380	2349385		0.477042
NC_000913	2349385	2349390		0.559797
NC_000913	2349390	2349395		0.631027
NC_000913	2349395	2349400		0.947017
NC_000913	2349400	2349405		0.620213
NC_000913	2349405	2349410		0.422066
NC_000913	2349410	2349415		0.208835
NC_000913	2349415	2349420		0.236780
NC_000913	2349420	2349425		0.252702
NC_000913	2349425	2349430		0.239663
NC_000913	2349430	2349435		0.275656
NC_000913	2349435	2349440		0.317390
NC_000913	2349440	2349445		0.768353
NC_000913	2349445	2349450		0.538576
NC_000913	2349450	2349455		0.513825
NC_000913	2349455	2349460		0.477832
NC_000913	2349460	2349465		0.426668
NC_000913	2349465	2349470		0.460922
NC_000913	2349470	2349475		0.487363
NC_000913	2349475	2349480		0.481315
NC_000913	2349480	2349485		0.340522
NC_000913	2349485	2349490		0.381161
NC_000913	2349490	2349495		0.397308
NC_000913	2349495	2349500		0.374110
NC_000913	2349500	2349505		0.288976
NC_000913	2349505	2349510		0.251807
NC_000913	2349510	2349515		0.270661
NC_000913	2349515	2349520		0.226018
NC_000913	2349520	2349525		0.224495
NC_000913	2349525	2349530		0.255110
NC_000913	2349530	2349535		0.266045
NC_000913	2349535	2349540		0.428589
NC_000913	2349540	2349545		0.476545
NC_000913	2349545	2349550		0.466292
NC_000913	2349550	2349555		0.808464
NC_000913	2349555	2349560		1.687654
NC_000913	2349560	2349565		1.518193
NC_000913	2349565	2349570		1.377184
NC_000913	2349570	2349575		1.140409
NC_000913	2349575	2349580		1.129078
NC_000913	2349580	2349585		1.191421
NC_000913	2349585	2349590		1.176535
NC_000913	2349590	2349595		1.236667
NC_000913	2349595	2349600		1.339793
NC_000913	2349600	2349605		2.023655
NC_000913	2349605	2349610		2.137532
NC_000913	2349610	2349615		2.532550
NC_000913	2349615	2349620		2.599481
NC_000913	2349620	2349625		2.753472
NC_000913	2349625	2349630		2.767000
NC_000913	2349630	2349635		2.990632
NC_000913	2349635	2349640		3.536748
NC_000913	2349640	2349645		5.203950
NC_000913	2349645	2349650		5.338203
NC_000913	2349650	2349655		5.812455
NC_000913	2349655	2349660		8.156281
NC_000913	2349660	2349665		8.510039
NC_000913	2349665	2349670		8.919782
NC_000913	2349670	2349675		8.473934
NC_000913	2349675	2349680		7.291006
NC_000913	2349680	2349685		7.666861
NC_000913	2349685	2349690		7.478840
NC_000913	2349690	2349695		7.217781
NC_000913	2349695	2349700		6.655965
NC_000913	2349700	2349705		3.579956
NC_000913	2349705	2349710		2.978566
NC_000913	2349710	2349715		1.915364
NC_000913	2349715	2349720		1.708763
NC_000913	2349720	2349725		1.352766
NC_000913	2349725	2349730		1.046282
NC_000913	2349730	2349735		0.822419
NC_000913	2349735	2349740		0.798634
NC_000913	2349740	2349745		0.850575
NC_000913	2349745	2349750		0.544973
NC_000913	2349750	2349755		0.450079
NC_000913	2349755	2349760		0.227482
NC_000913	2349760	2349765		0.191273
NC_000913	2349765	2349770		0.100617
NC_000913	2349770	2349775		0.104915
NC_000913	2349775	2349780		0.108420
NC_000913	2349780	2349785		0.071980
NC_000913	2349785	2349790		0.080562
NC_000913	2349790	2349795		0.156534
NC_000913	2349795	2349800		0.138157
NC_000913	2349800	2349805		0.139749
NC_000913	2349805	2349810		0.158910
NC_000913	2349810	2349815		0.139976
NC_000913	2349815	2349820		0.106019
NC_000913	2349820	2349825		0.074970
NC_000913	2349825	2349830		0.084461
NC_000913	2349830	2349835		0.089552
NC_000913	2349835	2349840		0.082586
NC_000913	2349840	2349845		0.101218
NC_000913	2349845	2349850		0.100731
NC_000913	2349850	2349855		0.181253
NC_000913	2349855	2349860		0.152713
NC_000913	2349860	2349865		0.247230
NC_000913	2349865	2349870		0.362598
NC_000913	2349870	2349875		0.389571
NC_000913	2349875	2349880		0.363695
NC_000913	2349880	2349885		0.418089
NC_000913	2349885	2349890		0.196747
NC_000913	2349890	2349895		0.206747
NC_000913	2349895	2349900		0.270043
NC_000913	2349900	2349905		0.195088
NC_000913	2349905	2349910		0.136058
NC_000913	2349910	2349915		0.104652
NC_000913	2349915	2349920		0.098920
NC_000913	2349920	2349925		0.089667
NC_000913	2349925	2349930		0.095774
NC_000913	2349930	2349935		0.093163
NC_000913	2349935	2349940		0.100774
NC_000913	2349940	2349945		0.089903
NC_000913	2349945	2349950		0.072476
NC_000913	2349950	2349955		0.033230
NC_000913	2349955	2349960		0.035664
NC_000913	2349960	2349965		0.028292
NC_000913	2349965	2349970		0.025730
NC_000913	2349970	2349975		0.012643
NC_000913	2349975	2349980		0.009133
NC_000913	2349980	2349985		0.008256
NC_000913	2349985	2349990		0.007760
NC_000913	2349990	2349995		0.007634
NC_000913	2349995	2350000		0.007575
NC_000913	2350000	2350005		0.009254
NC_000913	2350005	2350010		0.083719
NC_000913	2350010	2350015		0.141381
NC_000913	2350015	2350020		0.174366
NC_000913	2350020	2350025		0.561545
NC_000913	2350025	2350030		0.913213
NC_000913	2350030	2350035		0.945088
NC_000913	2350035	2350040		1.261648
NC_000913	2350040	2350045		1.515313
NC_000913	2350045	2350050		1.307387
NC_000913	2350050	2350055		1.368872
NC_000913	2350055	2350060		1.312039
NC_000913	2350060	2350065		1.294495
NC_000913	2350065	2350070		1.366225
NC_000913	2350070	2350075		1.350437
NC_000913	2350075	2350080		1.688293
NC_000913	2350080	2350085		1.627706
NC_000913	2350085	2350090		1.776982
NC_000913	2350090	2350095		1.632096
NC_000913	2350095	2350100		1.804571
NC_000913	2350100	2350105		1.601307
NC_000913	2350105	2350110		1.756749
NC_000913	2350110	2350115		1.113549
NC_000913	2350115	2350120		1.071411
NC_000913	2350120	2350125		0.973769
NC_000913	2350125	2350130		0.783129
NC_000913	2350130	2350135		0.747404
NC_000913	2350135	2350140		0.544112
NC_000913	2350140	2350145		0.581633
NC_000913	2350145	2350150		0.553841
NC_000913	2350150	2350155		0.596703
NC_000913	2350155	2350160		0.625815
NC_000913	2350160	2350165		0.796175
NC_000913	2350165	2350170		0.874006
NC_000913	2350170	2350175		1.185812
NC_000913	2350175	2350180		1.398751
NC_000913	2350180	2350185		2.001391
NC_000913	2350185	2350190		2.212362
NC_000913	2350190	2350195		1.759629
NC_000913	2350195	2350200		1.375994
NC_000913	2350200	2350205		0.920647
NC_000913	2350205	2350210		0.872428
NC_000913	2350210	2350215		0.794845
NC_000913	2350215	2350220		0.694217
NC_000913	2350220	2350225		0.677166
NC_000913	2350225	2350230		1.589975
NC_000913	2350230	2350235		1.480169
NC_000913	2350235	2350240		1.569796
NC_000913	2350240	2350245		1.661691
NC_000913	2350245	2350250		2.121006
NC_000913	2350250	2350255		0.897726
NC_000913	2350255	2350260		0.453756
NC_000913	2350260	2350265		0.472340
NC_000913	2350265	2350270		0.393027
NC_000913	2350270	2350275		0.409862
NC_000913	2350275	2350280		0.443696
NC_000913	2350280	2350285		0.539686
NC_000913	2350285	2350290		1.098068
NC_000913	2350290	2350295		1.539928
NC_000913	2350295	2350300		1.583596
NC_000913	2350300	2350305		1.144437
NC_000913	2350305	2350310		1.145084
NC_000913	2350310	2350315		0.465536
NC_000913	2350315	2350320		0.457235
NC_000913	2350320	2350325		0.317692
NC_000913	2350325	2350330		0.181936
NC_000913	2350330	2350335		0.183859
NC_000913	2350335	2350340		0.180185
NC_000913	2350340	2350345		0.185041
NC_000913	2350345	2350350		0.189444
NC_000913	2350350	2350355		0.356332
NC_000913	2350355	2350360		0.462393
NC_000913	2350360	2350365		1.069909
NC_000913	2350365	2350370		1.117842
NC_000913	2350370	2350375		1.300529
NC_000913	2350375	2350380		1.144750
NC_000913	2350380	2350385		1.482012
NC_000913	2350385	2350390		1.205190
NC_000913	2350390	2350395		1.229982
NC_000913	2350395	2350400		1.163313
NC_000913	2350400	2350405		1.041717
NC_000913	2350405	2350410		1.228120
NC_000913	2350410	2350415		1.251822
NC_000913	2350415	2350420		1.029648
NC_000913	2350420	2350425		0.753672
NC_000913	2350425	2350430		0.675594
NC_000913	2350430	2350435		0.647211
NC_000913	2350435	2350440		0.730644
NC_000913	2350440	2350445		0.795126
NC_000913	2350445	2350450		0.869222
NC_000913	2350450	2350455		0.901090
NC_000913	2350455	2350460		0.843710
NC_000913	2350460	2350465		0.338687
NC_000913	2350465	2350470		0.264130
NC_000913	2350470	2350475		0.269116
NC_000913	2350475	2350480		0.253443
NC_000913	2350480	2350485		0.208921
NC_000913	2350485	2350490		0.155006
NC_000913	2350490	2350495		0.172061
NC_000913	2350495	2350500		0.229813
NC_000913	2350500	2350505		0.289783
NC_000913	2350505	2350510		0.494425
NC_000913	2350510	2350515		0.429470
NC_000913	2350515	2350520		0.458978
NC_000913	2350520	2350525		0.410351
NC_000913	2350525	2350530		0.548376
NC_000913	2350530	2350535		0.579520
NC_000913	2350535	2350540		0.617939
NC_000913	2350540	2350545		0.765250
NC_000913	2350545	2350550		1.045963
NC_000913	2350550	2350555		1.685227
NC_000913	2350555	2350560		2.100056
NC_000913	2350560	2350565		1.062707
NC_000913	2350565	2350570		0.920483
NC_000913	2350570	2350575		0.618393
NC_000913	2350575	2350580		0.586709
NC_000913	2350580	2350585		0.561798
NC_000913	2350585	2350590		0.472367
NC_000913	2350590	2350595		0.632405
NC_000913	2350595	2350600		0.686715
NC_000913	2350600	2350605		0.830050
NC_000913	2350605	2350610		0.547610
NC_000913	2350610	2350615		0.515534
NC_000913	2350615	2350620		0.697223
NC_000913	2350620	2350625		0.831144
NC_000913	2350625	2350630		0.853084
NC_000913	2350630	2350635		0.903227
NC_000913	2350635	2350640		1.119943
NC_000913	2350640	2350645		2.337686
NC_000913	2350645	2350650		5.820273
NC_000913	2350650	2350655		6.942061
NC_000913	2350655	2350660		7.530679
NC_000913	2350660	2350665		8.000011
NC_000913	2350665	2350670		8.109809
NC_000913	2350670	2350675		7.577265
NC_000913	2350675	2350680		6.424996
NC_000913	2350680	2350685		6.680330
NC_000913	2350685	2350690		5.117107
NC_000913	2350690	2350695		4.743008
NC_000913	2350695	2350700		4.699934
NC_000913	2350700	2350705		3.024285
NC_000913	2350705	2350710		2.760492
NC_000913	2350710	2350715		1.919189
NC_000913	2350715	2350720		1.533303
NC_000913	2350720	2350725		1.476971
NC_000913	2350725	2350730		1.515376
NC_000913	2350730	2350735		1.573474
NC_000913	2350735	2350740		1.669089
NC_000913	2350740	2350745		2.055990
NC_000913	2350745	2350750		1.872587
NC_000913	2350750	2350755		2.099281
NC_000913	2350755	2350760		1.798412
NC_000913	2350760	2350765		1.422512
NC_000913	2350765	2350770		1.282426
NC_000913	2350770	2350775		1.217091
NC_000913	2350775	2350780		1.106892
NC_000913	2350780	2350785		0.948093
NC_000913	2350785	2350790		0.882594
NC_000913	2350790	2350795		0.560380
NC_000913	2350795	2350800		0.565430
NC_000913	2350800	2350805		0.612513
NC_000913	2350805	2350810		0.601260
NC_000913	2350810	2350815		0.642917
NC_000913	2350815	2350820		0.666273
NC_000913	2350820	2350825		0.798222
NC_000913	2350825	2350830		0.590207
NC_000913	2350830	2350835		0.557613
NC_000913	2350835	2350840		0.416627
NC_000913	2350840	2350845		0.325449
NC_000913	2350845	2350850		0.372851
NC_000913	2350850	2350855		0.458442
NC_000913	2350855	2350860		0.457982
NC_000913	2350860	2350865		0.461397
NC_000913	2350865	2350870		0.524506
NC_000913	2350870	2350875		0.553161
NC_000913	2350875	2350880		0.478012
NC_000913	2350880	2350885		0.528862
NC_000913	2350885	2350890		0.485569
NC_000913	2350890	2350895		0.358321
NC_000913	2350895	2350900		0.420996
NC_000913	2350900	2350905		0.451633
NC_000913	2350905	2350910		0.480949
NC_000913	2350910	2350915		0.463222
NC_000913	2350915	2350920		0.403741
NC_000913	2350920	2350925		0.413134
NC_000913	2350925	2350930		0.327555
NC_000913	2350930	2350935		0.282210
NC_000913	2350935	2350940		0.244957
NC_000913	2350940	2350945		0.257386
NC_000913	2350945	2350950		0.360708
NC_000913	2350950	2350955		0.386219
NC_000913	2350955	2350960		0.522207
NC_000913	2350960	2350965		0.848944
NC_000913	2350965	2350970		0.933843
NC_000913	2350970	2350975		1.106485
NC_000913	2350975	2350980		1.516337
NC_000913	2350980	2350985		1.269147
NC_000913	2350985	2350990		1.340383
NC_000913	2350990	2350995		1.177838
NC_000913	2350995	2351000		1.195873
NC_000913	2351000	2351005		1.091153
NC_000913	2351005	2351010		1.025553
NC_000913	2351010	2351015		0.920576
NC_000913	2351015	2351020		1.046131
NC_000913	2351020	2351025		1.037136
NC_000913	2351025	2351030		0.992436
NC_000913	2351030	2351035		1.098778
NC_000913	2351035	2351040		1.166094
NC_000913	2351040	2351045		1.337145
NC_000913	2351045	2351050		1.459010
NC_000913	2351050	2351055		2.057234
NC_000913	2351055	2351060		2.200574
NC_000913	2351060	2351065		2.418648
NC_000913	2351065	2351070		2.789772
NC_000913	2351070	2351075		4.864439
NC_000913	2351075	2351080		3.776295
NC_000913	2351080	2351085		3.523037
NC_000913	2351085	2351090		1.553965
NC_000913	2351090	2351095		1.518271
NC_000913	2351095	2351100		1.221046
NC_000913	2351100	2351105		1.257133
NC_000913	2351105	2351110		1.147008
NC_000913	2351110	2351115		1.072795
NC_000913	2351115	2351120		1.051520
NC_000913	2351120	2351125		0.792557
NC_000913	2351125	2351130		0.636330
NC_000913	2351130	2351135		0.556635
NC_000913	2351135	2351140		0.504148
NC_000913	2351140	2351145		0.483414
NC_000913	2351145	2351150		0.446008
NC_000913	2351150	2351155		0.431421
NC_000913	2351155	2351160		0.583895
NC_000913	2351160	2351165		0.501288
NC_000913	2351165	2351170		0.660964
NC_000913	2351170	2351175		0.316539
NC_000913	2351175	2351180		0.290549
NC_000913	2351180	2351185		0.298770
NC_000913	2351185	2351190		0.309628
NC_000913	2351190	2351195		0.351343
NC_000913	2351195	2351200		0.569803
NC_000913	2351200	2351205		0.612781
NC_000913	2351205	2351210		0.366736
NC_000913	2351210	2351215		0.308321
NC_000913	2351215	2351220		0.310347
NC_000913	2351220	2351225		0.235538
NC_000913	2351225	2351230		0.226886
NC_000913	2351230	2351235		0.256925
NC_000913	2351235	2351240		0.275457
NC_000913	2351240	2351245		0.319373
NC_000913	2351245	2351250		0.287283
NC_000913	2351250	2351255		0.374535
NC_000913	2351255	2351260		0.475456
NC_000913	2351260	2351265		0.451941
NC_000913	2351265	2351270		0.499504
NC_000913	2351270	2351275		0.579254
NC_000913	2351275	2351280		0.681990
NC_000913	2351280	2351285		0.737505
NC_000913	2351285	2351290		0.901399
NC_000913	2351290	2351295		0.789416
NC_000913	2351295	2351300		0.721607
NC_000913	2351300	2351305		0.652583
NC_000913	2351305	2351310		0.600984
NC_000913	2351310	2351315		0.459858
NC_000913	2351315	2351320		0.592440
NC_000913	2351320	2351325		0.825745
NC_000913	2351325	2351330		0.980406
NC_000913	2351330	2351335		0.492883
NC_000913	2351335	2351340		0.447485
NC_000913	2351340	2351345		0.429588
NC_000913	2351345	2351350		0.370454
NC_000913	2351350	2351355		0.341125
NC_000913	2351355	2351360		0.262784
NC_000913	2351360	2351365		0.306133
NC_000913	2351365	2351370		0.280615
NC_000913	2351370	2351375		0.265904
NC_000913	2351375	2351380		0.318742
NC_000913	2351380	2351385		0.258755
NC_000913	2351385	2351390		0.266310
NC_000913	2351390	2351395		0.198033
NC_000913	2351395	2351400		0.046234
NC_000913	2351400	2351405		0.033876
NC_000913	2351405	2351410		0.039276
NC_000913	2351410	2351415		0.037837
NC_000913	2351415	2351420		0.051052
NC_000913	2351420	2351425		0.056729
NC_000913	2351425	2351430		0.115320
NC_000913	2351430	2351435		0.141662
NC_000913	2351435	2351440		0.199787
NC_000913	2351440	2351445		0.123446
NC_000913	2351445	2351450		0.063557
NC_000913	2351450	2351455		0.064403
NC_000913	2351455	2351460		0.063653
NC_000913	2351460	2351465		0.058959
NC_000913	2351465	2351470		0.227898
NC_000913	2351470	2351475		0.194245
NC_000913	2351475	2351480		1.492804
NC_000913	2351480	2351485		0.889931
NC_000913	2351485	2351490		0.144559
NC_000913	2351490	2351495		0.107800
NC_000913	2351495	2351500		0.063920
NC_000913	2351500	2351505		0.075824
NC_000913	2351505	2351510		0.073384
NC_000913	2351510	2351515		0.171740
NC_000913	2351515	2351520		0.168548
NC_000913	2351520	2351525		0.161397
NC_000913	2351525	2351530		0.385853
NC_000913	2351530	2351535		0.423508
NC_000913	2351535	2351540		0.247988
NC_000913	2351540	2351545		0.089799
NC_000913	2351545	2351550		0.039683
NC_000913	2351550	2351555		0.039073
NC_000913	2351555	2351560		0.051092
NC_000913	2351560	2351565		0.062379
NC_000913	2351565	2351570		0.084519
NC_000913	2351570	2351575		0.080368
NC_000913	2351575	2351580		0.265623
NC_000913	2351580	2351585		0.345596
NC_000913	2351585	2351590		0.584430
NC_000913	2351590	2351595		0.558023
NC_000913	2351595	2351600		0.827600
NC_000913	2351600	2351605		0.905781
NC_000913	2351605	2351610		0.516927
NC_000913	2351610	2351615		0.416998
NC_000913	2351615	2351620		0.384187
NC_000913	2351620	2351625		0.367489
NC_000913	2351625	2351630		0.323741
NC_000913	2351630	2351635		0.303933
NC_000913	2351635	2351640		0.244328
NC_000913	2351640	2351645		0.243073
NC_000913	2351645	2351650		0.216299
NC_000913	2351650	2351655		0.113868
NC_000913	2351655	2351660		0.088802
NC_000913	2351660	2351665		0.082674
NC_000913	2351665	2351670		0.091646
NC_000913	2351670	2351675		0.086691
NC_000913	2351675	2351680		0.115610
NC_000913	2351680	2351685		0.464650
NC_000913	2351685	2351690		0.531541
NC_000913	2351690	2351695		0.596301
NC_000913	2351695	2351700		0.525854
NC_000913	2351700	2351705		0.314659
NC_000913	2351705	2351710		0.380389
NC_000913	2351710	2351715		0.177875
NC_000913	2351715	2351720		0.230882
NC_000913	2351720	2351725		0.116364
NC_000913	2351725	2351730		0.127675
NC_000913	2351730	2351735		0.143517
NC_000913	2351735	2351740		0.219988
NC_000913	2351740	2351745		0.322806
NC_000913	2351745	2351750		0.926072
NC_000913	2351750	2351755		0.973970
NC_000913	2351755	2351760		1.352863
NC_000913	2351760	2351765		1.357876
NC_000913	2351765	2351770		1.480104
NC_000913	2351770	2351775		1.462355
NC_000913	2351775	2351780		1.078577
NC_000913	2351780	2351785		1.035144
NC_000913	2351785	2351790		0.970127
NC_000913	2351790	2351795		0.988569
NC_000913	2351795	2351800		1.047607
NC_000913	2351800	2351805		1.904524
NC_000913	2351805	2351810		1.218207
NC_000913	2351810	2351815		1.064155
NC_000913	2351815	2351820		0.996493
NC_000913	2351820	2351825		1.022200
NC_000913	2351825	2351830		1.009937
NC_000913	2351830	2351835		0.907216
NC_000913	2351835	2351840		0.920863
NC_000913	2351840	2351845		0.741996
NC_000913	2351845	2351850		0.681984
NC_000913	2351850	2351855		0.607009
NC_000913	2351855	2351860		0.686166
NC_000913	2351860	2351865		0.679723
NC_000913	2351865	2351870		0.317229
NC_000913	2351870	2351875		0.338812
NC_000913	2351875	2351880		0.402022
NC_000913	2351880	2351885		0.419983
NC_000913	2351885	2351890		0.402303
NC_000913	2351890	2351895		0.319270
NC_000913	2351895	2351900		0.405875
NC_000913	2351900	2351905		0.461757
NC_000913	2351905	2351910		0.680645
NC_000913	2351910	2351915		0.623811
NC_000913	2351915	2351920		0.630174
NC_000913	2351920	2351925		0.695446
NC_000913	2351925	2351930		0.611625
NC_000913	2351930	2351935		0.682968
NC_000913	2351935	2351940		0.652899
NC_000913	2351940	2351945		0.703720
NC_000913	2351945	2351950		0.566788
NC_000913	2351950	2351955		0.361241
NC_000913	2351955	2351960		0.198189
NC_000913	2351960	2351965		0.212942
NC_000913	2351965	2351970		0.214029
NC_000913	2351970	2351975		0.299933
NC_000913	2351975	2351980		0.441014
NC_000913	2351980	2351985		0.514041
NC_000913	2351985	2351990		0.583385
NC_000913	2351990	2351995		0.694664
NC_000913	2351995	2352000		0.557191
NC_000913	2352000	2352005		0.587725
NC_000913	2352005	2352010		0.358175
NC_000913	2352010	2352015		0.202138
NC_000913	2352015	2352020		0.172799
NC_000913	2352020	2352025		0.131407
NC_000913	2352025	2352030		0.121429
NC_000913	2352030	2352035		0.156282
NC_000913	2352035	2352040		0.156933
NC_000913	2352040	2352045		0.194291
NC_000913	2352045	2352050		0.235629
NC_000913	2352050	2352055		0.179795
NC_000913	2352055	2352060		0.126241
NC_000913	2352060	2352065		0.045092
NC_000913	2352065	2352070		0.043516
NC_000913	2352070	2352075		0.046359
NC_000913	2352075	2352080		0.029967
NC_000913	2352080	2352085		0.018759
NC_000913	2352085	2352090		0.019093
NC_000913	2352090	2352095		0.023838
NC_000913	2352095	2352100		0.024525
NC_000913	2352100	2352105		0.051195
NC_000913	2352105	2352110		0.110676
NC_000913	2352110	2352115		0.246438
NC_000913	2352115	2352120		0.763323
NC_000913	2352120	2352125		0.681901
NC_000913	2352125	2352130		0.694795
NC_000913	2352130	2352135		0.942330
NC_000913	2352135	2352140		0.587725
NC_000913	2352140	2352145		0.843806
NC_000913	2352145	2352150		0.972335
NC_000913	2352150	2352155		0.668995
NC_000913	2352155	2352160		0.719384
NC_000913	2352160	2352165		0.530678
NC_000913	2352165	2352170		0.417965
NC_000913	2352170	2352175		0.274612
NC_000913	2352175	2352180		0.326440
NC_000913	2352180	2352185		0.232993
NC_000913	2352185	2352190		0.158598
NC_000913	2352190	2352195		0.130298
NC_000913	2352195	2352200		0.098686
NC_000913	2352200	2352205		0.082460
NC_000913	2352205	2352210		0.120310
NC_000913	2352210	2352215		0.158902
NC_000913	2352215	2352220		0.409622
NC_000913	2352220	2352225		0.597414
NC_000913	2352225	2352230		0.618949
NC_000913	2352230	2352235		0.887328
NC_000913	2352235	2352240		1.129510
NC_000913	2352240	2352245		1.065783
NC_000913	2352245	2352250		1.233828
NC_000913	2352250	2352255		0.960671
NC_000913	2352255	2352260		0.867814
NC_000913	2352260	2352265		0.872461
NC_000913	2352265	2352270		0.555177
NC_000913	2352270	2352275		0.602598
NC_000913	2352275	2352280		0.185771
NC_000913	2352280	2352285		0.140259
NC_000913	2352285	2352290		0.141265
NC_000913	2352290	2352295		0.135574
NC_000913	2352295	2352300		0.144620
NC_000913	2352300	2352305		0.111206
NC_000913	2352305	2352310		0.189249
NC_000913	2352310	2352315		0.041423
NC_000913	2352315	2352320		0.039009
NC_000913	2352320	2352325		0.004106
NC_000913	2352325	2352330		0.002407
NC_000913	2352330	2352335		0.002246
NC_000913	2352335	2352340		0.001678
NC_000913	2352340	2352345		0.001820
NC_000913	2352345	2352350		0.003707
NC_000913	2352350	2352355		0.004943
NC_000913	2352355	2352360		0.023287
NC_000913	2352360	2352365		0.149917
NC_000913	2352365	2352370		0.210273
NC_000913	2352370	2352375		0.221468
NC_000913	2352375	2352380		0.233325
NC_000913	2352380	2352385		0.268169
NC_000913	2352385	2352390		0.256641
NC_000913	2352390	2352395		0.254375
NC_000913	2352395	2352400		0.259781
NC_000913	2352400	2352405		0.452947
NC_000913	2352405	2352410		1.781834
NC_000913	2352410	2352415		1.200197
NC_000913	2352415	2352420		0.744819
NC_000913	2352420	2352425		0.729585
NC_000913	2352425	2352430		0.358791
NC_000913	2352430	2352435		0.205661
NC_000913	2352435	2352440		0.199775
NC_000913	2352440	2352445		0.167308
NC_000913	2352445	2352450		0.198365
NC_000913	2352450	2352455		0.157241
NC_000913	2352455	2352460		0.168580
NC_000913	2352460	2352465		1.012507
NC_000913	2352465	2352470		1.706759
NC_000913	2352470	2352475		1.352284
NC_000913	2352475	2352480		1.815520
NC_000913	2352480	2352485		0.821993
NC_000913	2352485	2352490		1.208692
NC_000913	2352490	2352495		1.267810
NC_000913	2352495	2352500		1.206409
NC_000913	2352500	2352505		1.132258
NC_000913	2352505	2352510		1.264649
NC_000913	2352510	2352515		0.676010
NC_000913	2352515	2352520		0.669558
NC_000913	2352520	2352525		0.536837
NC_000913	2352525	2352530		0.597505
NC_000913	2352530	2352535		0.393773
NC_000913	2352535	2352540		0.357686
NC_000913	2352540	2352545		0.329128
NC_000913	2352545	2352550		0.372584
NC_000913	2352550	2352555		0.296515
NC_000913	2352555	2352560		0.331244
NC_000913	2352560	2352565		0.308894
NC_000913	2352565	2352570		0.332606
NC_000913	2352570	2352575		0.338050
NC_000913	2352575	2352580		0.370799
NC_000913	2352580	2352585		0.361207
NC_000913	2352585	2352590		0.375494
NC_000913	2352590	2352595		0.641783
NC_000913	2352595	2352600		0.578523
NC_000913	2352600	2352605		0.477323
NC_000913	2352605	2352610		0.655662
NC_000913	2352610	2352615		0.735805
NC_000913	2352615	2352620		0.927904
NC_000913	2352620	2352625		0.612134
NC_000913	2352625	2352630		0.642705
NC_000913	2352630	2352635		0.539398
NC_000913	2352635	2352640		0.607055
NC_000913	2352640	2352645		0.735957
NC_000913	2352645	2352650		0.498595
NC_000913	2352650	2352655		0.346390
NC_000913	2352655	2352660		0.363413
NC_000913	2352660	2352665		0.340571
NC_000913	2352665	2352670		0.347612
NC_000913	2352670	2352675		0.375281
NC_000913	2352675	2352680		0.394345
NC_000913	2352680	2352685		0.573817
NC_000913	2352685	2352690		0.486718
NC_000913	2352690	2352695		0.165100
NC_000913	2352695	2352700		0.160974
NC_000913	2352700	2352705		0.154539
NC_000913	2352705	2352710		0.133529
NC_000913	2352710	2352715		0.176211
NC_000913	2352715	2352720		0.352141
NC_000913	2352720	2352725		0.423431
NC_000913	2352725	2352730		0.405318
NC_000913	2352730	2352735		0.388971
NC_000913	2352735	2352740		0.470401
NC_000913	2352740	2352745		0.431890
NC_000913	2352745	2352750		0.470984
NC_000913	2352750	2352755		0.557693
NC_000913	2352755	2352760		0.703469
NC_000913	2352760	2352765		0.802209
NC_000913	2352765	2352770		0.848703
NC_000913	2352770	2352775		0.815755
NC_000913	2352775	2352780		0.357458
NC_000913	2352780	2352785		0.351257
NC_000913	2352785	2352790		0.306376
NC_000913	2352790	2352795		0.324401
NC_000913	2352795	2352800		0.292457
NC_000913	2352800	2352805		0.266463
NC_000913	2352805	2352810		0.315885
NC_000913	2352810	2352815		0.396068
NC_000913	2352815	2352820		0.326937
NC_000913	2352820	2352825		0.358122
NC_000913	2352825	2352830		0.477363
NC_000913	2352830	2352835		0.549156
NC_000913	2352835	2352840		0.482247
NC_000913	2352840	2352845		0.487360
NC_000913	2352845	2352850		0.359631
NC_000913	2352850	2352855		0.262891
NC_000913	2352855	2352860		0.344496
NC_000913	2352860	2352865		0.454827
NC_000913	2352865	2352870		0.282318
NC_000913	2352870	2352875		0.188165
NC_000913	2352875	2352880		0.175923
NC_000913	2352880	2352885		0.169502
NC_000913	2352885	2352890		0.123693
NC_000913	2352890	2352895		0.084342
NC_000913	2352895	2352900		0.079396
NC_000913	2352900	2352905		0.082699
NC_000913	2352905	2352910		0.121999
NC_000913	2352910	2352915		0.133172
NC_000913	2352915	2352920		0.102167
NC_000913	2352920	2352925		0.115253
NC_000913	2352925	2352930		0.242794
NC_000913	2352930	2352935		0.164093
NC_000913	2352935	2352940		0.163328
NC_000913	2352940	2352945		0.178021
NC_000913	2352945	2352950		0.163779
NC_000913	2352950	2352955		0.176773
NC_000913	2352955	2352960		0.211138
NC_000913	2352960	2352965		0.235992
NC_000913	2352965	2352970		0.303662
NC_000913	2352970	2352975		0.373913
NC_000913	2352975	2352980		0.295109
NC_000913	2352980	2352985		0.258693
NC_000913	2352985	2352990		0.233784
NC_000913	2352990	2352995		0.197267
NC_000913	2352995	2353000		0.090472
NC_000913	2353000	2353005		0.101051
NC_000913	2353005	2353010		0.096057
NC_000913	2353010	2353015		0.072835
NC_000913	2353015	2353020		0.073793
NC_000913	2353020	2353025		0.113297
NC_000913	2353025	2353030		0.123934
NC_000913	2353030	2353035		0.385054
NC_000913	2353035	2353040		0.290230
NC_000913	2353040	2353045		0.231935
NC_000913	2353045	2353050		0.254752
NC_000913	2353050	2353055		0.115027
NC_000913	2353055	2353060		0.100456
NC_000913	2353060	2353065		0.038612
NC_000913	2353065	2353070		0.044778
NC_000913	2353070	2353075		0.055689
NC_000913	2353075	2353080		0.075426
NC_000913	2353080	2353085		0.084685
NC_000913	2353085	2353090		0.082335
NC_000913	2353090	2353095		0.333516
NC_000913	2353095	2353100		0.468471
NC_000913	2353100	2353105		0.436265
NC_000913	2353105	2353110		0.485898
NC_000913	2353110	2353115		0.450506
NC_000913	2353115	2353120		0.295583
NC_000913	2353120	2353125		0.169306
NC_000913	2353125	2353130		0.191522
NC_000913	2353130	2353135		0.102428
NC_000913	2353135	2353140		0.064909
NC_000913	2353140	2353145		0.060495
NC_000913	2353145	2353150		0.059939
NC_000913	2353150	2353155		0.190168
NC_000913	2353155	2353160		0.176062
NC_000913	2353160	2353165		0.198133
NC_000913	2353165	2353170		0.190313
NC_000913	2353170	2353175		0.156918
NC_000913	2353175	2353180		0.138275
NC_000913	2353180	2353185		0.116222
NC_000913	2353185	2353190		0.138014
NC_000913	2353190	2353195		0.105963
NC_000913	2353195	2353200		0.124861
NC_000913	2353200	2353205		0.129727
NC_000913	2353205	2353210		0.288199
NC_000913	2353210	2353215		0.399799
NC_000913	2353215	2353220		0.637004
NC_000913	2353220	2353225		0.487758
NC_000913	2353225	2353230		0.470035
NC_000913	2353230	2353235		0.416210
NC_000913	2353235	2353240		0.323414
NC_000913	2353240	2353245		0.301510
NC_000913	2353245	2353250		0.350148
NC_000913	2353250	2353255		0.429884
NC_000913	2353255	2353260		0.480213
NC_000913	2353260	2353265		0.561604
NC_000913	2353265	2353270		0.514214
NC_000913	2353270	2353275		0.352188
NC_000913	2353275	2353280		0.381790
NC_000913	2353280	2353285		0.404095
NC_000913	2353285	2353290		0.417524
NC_000913	2353290	2353295		0.642005
NC_000913	2353295	2353300		0.583739
NC_000913	2353300	2353305		1.305208
NC_000913	2353305	2353310		1.033373
NC_000913	2353310	2353315		1.257297
NC_000913	2353315	2353320		1.103102
NC_000913	2353320	2353325		0.866815
NC_000913	2353325	2353330		0.801803
NC_000913	2353330	2353335		0.599912
NC_000913	2353335	2353340		0.626047
NC_000913	2353340	2353345		0.604288
NC_000913	2353345	2353350		0.610297
NC_000913	2353350	2353355		0.932354
NC_000913	2353355	2353360		1.561887
NC_000913	2353360	2353365		1.523800
NC_000913	2353365	2353370		2.032696
NC_000913	2353370	2353375		1.128293
NC_000913	2353375	2353380		0.934173
NC_000913	2353380	2353385		0.515777
NC_000913	2353385	2353390		0.112688
NC_000913	2353390	2353395		0.112086
NC_000913	2353395	2353400		0.106886
NC_000913	2353400	2353405		0.093075
NC_000913	2353405	2353410		0.088473
NC_000913	2353410	2353415		0.203588
NC_000913	2353415	2353420		0.216744
NC_000913	2353420	2353425		0.260256
NC_000913	2353425	2353430		0.300236
NC_000913	2353430	2353435		0.517623
NC_000913	2353435	2353440		0.740035
NC_000913	2353440	2353445		1.031326
NC_000913	2353445	2353450		0.859304
NC_000913	2353450	2353455		1.025372
NC_000913	2353455	2353460		0.938314
NC_000913	2353460	2353465		0.851776
NC_000913	2353465	2353470		0.259980
NC_000913	2353470	2353475		0.097904
NC_000913	2353475	2353480		0.083760
NC_000913	2353480	2353485		0.025364
NC_000913	2353485	2353490		0.017120
NC_000913	2353490	2353495		0.023251
NC_000913	2353495	2353500		0.020082
NC_000913	2353500	2353505		0.017729
NC_000913	2353505	2353510		0.013784
NC_000913	2353510	2353515		0.019788
NC_000913	2353515	2353520		0.032989
NC_000913	2353520	2353525		0.031107
NC_000913	2353525	2353530		0.032508
NC_000913	2353530	2353535		0.043336
NC_000913	2353535	2353540		0.041018
NC_000913	2353540	2353545		0.043930
NC_000913	2353545	2353550		0.054477
NC_000913	2353550	2353555		0.065621
NC_000913	2353555	2353560		0.091298
NC_000913	2353560	2353565		0.087535
NC_000913	2353565	2353570		0.118275
NC_000913	2353570	2353575		0.196405
NC_000913	2353575	2353580		0.256299
NC_000913	2353580	2353585		0.439500
NC_000913	2353585	2353590		0.485023
NC_000913	2353590	2353595		0.477355
NC_000913	2353595	2353600		0.496445
NC_000913	2353600	2353605		0.615182
NC_000913	2353605	2353610		0.578004
NC_000913	2353610	2353615		0.883899
NC_000913	2353615	2353620		0.774027
NC_000913	2353620	2353625		0.761412
NC_000913	2353625	2353630		0.876163
NC_000913	2353630	2353635		0.534089
NC_000913	2353635	2353640		0.392123
NC_000913	2353640	2353645		0.387462
NC_000913	2353645	2353650		0.370808
NC_000913	2353650	2353655		0.356817
NC_000913	2353655	2353660		0.338185
NC_000913	2353660	2353665		0.365410
NC_000913	2353665	2353670		0.425835
NC_000913	2353670	2353675		0.514546
NC_000913	2353675	2353680		0.521213
NC_000913	2353680	2353685		0.642893
NC_000913	2353685	2353690		0.570695
NC_000913	2353690	2353695		0.559112
NC_000913	2353695	2353700		0.550378
NC_000913	2353700	2353705		0.537666
NC_000913	2353705	2353710		0.532367
NC_000913	2353710	2353715		0.651258
NC_000913	2353715	2353720		0.933426
NC_000913	2353720	2353725		0.930426
NC_000913	2353725	2353730		0.870843
NC_000913	2353730	2353735		0.860215
NC_000913	2353735	2353740		1.048837
NC_000913	2353740	2353745		0.825849
NC_000913	2353745	2353750		0.697676
NC_000913	2353750	2353755		0.693784
NC_000913	2353755	2353760		0.591114
NC_000913	2353760	2353765		0.659010
NC_000913	2353765	2353770		0.581674
NC_000913	2353770	2353775		0.880423
NC_000913	2353775	2353780		0.696869
NC_000913	2353780	2353785		0.754327
NC_000913	2353785	2353790		0.772805
NC_000913	2353790	2353795		0.564369
NC_000913	2353795	2353800		0.553856
NC_000913	2353800	2353805		0.497651
NC_000913	2353805	2353810		0.510441
NC_000913	2353810	2353815		0.550445
NC_000913	2353815	2353820		0.581287
NC_000913	2353820	2353825		0.577682
NC_000913	2353825	2353830		0.597067
NC_000913	2353830	2353835		0.751535
NC_000913	2353835	2353840		0.506609
NC_000913	2353840	2353845		0.657104
NC_000913	2353845	2353850		0.482381
NC_000913	2353850	2353855		0.093801
NC_000913	2353855	2353860		0.076577
NC_000913	2353860	2353865		0.085002
NC_000913	2353865	2353870		0.069239
NC_000913	2353870	2353875		0.067679
NC_000913	2353875	2353880		0.076561
NC_000913	2353880	2353885		0.155427
NC_000913	2353885	2353890		0.427577
NC_000913	2353890	2353895		0.248242
NC_000913	2353895	2353900		0.246322
NC_000913	2353900	2353905		0.202340
NC_000913	2353905	2353910		0.194627
NC_000913	2353910	2353915		0.209844
NC_000913	2353915	2353920		0.207664
NC_000913	2353920	2353925		0.191242
NC_000913	2353925	2353930		0.241669
NC_000913	2353930	2353935		0.313549
NC_000913	2353935	2353940		0.376229
NC_000913	2353940	2353945		0.408647
NC_000913	2353945	2353950		0.553618
NC_000913	2353950	2353955		0.458456
NC_000913	2353955	2353960		0.359065
NC_000913	2353960	2353965		0.270197
NC_000913	2353965	2353970		0.195088
NC_000913	2353970	2353975		0.197389
NC_000913	2353975	2353980		0.185290
NC_000913	2353980	2353985		0.189577
NC_000913	2353985	2353990		0.182916
NC_000913	2353990	2353995		0.228854
NC_000913	2353995	2354000		0.243700
NC_000913	2354000	2354005		0.210996
NC_000913	2354005	2354010		0.371740
NC_000913	2354010	2354015		0.246404
NC_000913	2354015	2354020		0.211937
NC_000913	2354020	2354025		0.242162
NC_000913	2354025	2354030		0.293364
NC_000913	2354030	2354035		0.357096
NC_000913	2354035	2354040		0.355890
NC_000913	2354040	2354045		0.381420
NC_000913	2354045	2354050		0.497157
NC_000913	2354050	2354055		0.412426
NC_000913	2354055	2354060		0.329786
NC_000913	2354060	2354065		0.336622
NC_000913	2354065	2354070		0.326214
NC_000913	2354070	2354075		0.255228
NC_000913	2354075	2354080		0.248707
NC_000913	2354080	2354085		0.243854
NC_000913	2354085	2354090		0.251012
NC_000913	2354090	2354095		0.270772
NC_000913	2354095	2354100		0.389737
NC_000913	2354100	2354105		0.459385
NC_000913	2354105	2354110		1.028238
NC_000913	2354110	2354115		0.752318
NC_000913	2354115	2354120		0.771925
NC_000913	2354120	2354125		0.710250
NC_000913	2354125	2354130		0.724806
NC_000913	2354130	2354135		0.444607
NC_000913	2354135	2354140		0.338780
NC_000913	2354140	2354145		0.305800
NC_000913	2354145	2354150		0.296816
NC_000913	2354150	2354155		0.241222
NC_000913	2354155	2354160		0.201621
NC_000913	2354160	2354165		0.168739
NC_000913	2354165	2354170		0.178874
NC_000913	2354170	2354175		0.161209
NC_000913	2354175	2354180		0.149826
NC_000913	2354180	2354185		0.149524
NC_000913	2354185	2354190		0.154446
NC_000913	2354190	2354195		0.170949
NC_000913	2354195	2354200		0.158665
NC_000913	2354200	2354205		0.123294
NC_000913	2354205	2354210		0.117421
NC_000913	2354210	2354215		0.191388
NC_000913	2354215	2354220		0.211219
NC_000913	2354220	2354225		0.193059
NC_000913	2354225	2354230		0.190447
NC_000913	2354230	2354235		0.169489
NC_000913	2354235	2354240		0.067790
NC_000913	2354240	2354245		0.021767
NC_000913	2354245	2354250		0.023227
NC_000913	2354250	2354255		0.022575
NC_000913	2354255	2354260		0.032431
NC_000913	2354260	2354265		0.019813
NC_000913	2354265	2354270		0.023143
NC_000913	2354270	2354275		0.025825
NC_000913	2354275	2354280		0.141856
NC_000913	2354280	2354285		0.114475
NC_000913	2354285	2354290		0.191953
NC_000913	2354290	2354295		0.125176
NC_000913	2354295	2354300		0.113522
NC_000913	2354300	2354305		0.127529
NC_000913	2354305	2354310		0.178644
NC_000913	2354310	2354315		0.299203
NC_000913	2354315	2354320		0.400287
NC_000913	2354320	2354325		0.411146
NC_000913	2354325	2354330		0.358188
NC_000913	2354330	2354335		0.256169
NC_000913	2354335	2354340		0.298633
NC_000913	2354340	2354345		0.281648
NC_000913	2354345	2354350		0.311039
NC_000913	2354350	2354355		0.388694
NC_000913	2354355	2354360		0.358154
NC_000913	2354360	2354365		0.406904
NC_000913	2354365	2354370		0.495328
NC_000913	2354370	2354375		0.391390
NC_000913	2354375	2354380		0.297031
NC_000913	2354380	2354385		0.334961
NC_000913	2354385	2354390		0.296766
NC_000913	2354390	2354395		0.314162
NC_000913	2354395	2354400		0.337060
NC_000913	2354400	2354405		0.334164
NC_000913	2354405	2354410		0.275220
NC_000913	2354410	2354415		0.222799
NC_000913	2354415	2354420		0.217741
NC_000913	2354420	2354425		0.187811
NC_000913	2354425	2354430		0.194800
NC_000913	2354430	2354435		0.223561
NC_000913	2354435	2354440		0.241987
NC_000913	2354440	2354445		0.461815
NC_000913	2354445	2354450		0.534454
NC_000913	2354450	2354455		0.420175
NC_000913	2354455	2354460		0.380428
NC_000913	2354460	2354465		0.312770
NC_000913	2354465	2354470		0.266021
NC_000913	2354470	2354475		0.238992
NC_000913	2354475	2354480		0.226169
NC_000913	2354480	2354485		0.220890
NC_000913	2354485	2354490		0.283029
NC_000913	2354490	2354495		0.325811
NC_000913	2354495	2354500		0.265192
NC_000913	2354500	2354505		0.288723
NC_000913	2354505	2354510		0.290069
NC_000913	2354510	2354515		0.252385
NC_000913	2354515	2354520		0.264790
NC_000913	2354520	2354525		0.213402
NC_000913	2354525	2354530		0.386087
NC_000913	2354530	2354535		0.530977
NC_000913	2354535	2354540		0.535009
NC_000913	2354540	2354545		0.521610
NC_000913	2354545	2354550		1.206612
NC_000913	2354550	2354555		0.749080
NC_000913	2354555	2354560		0.821168
NC_000913	2354560	2354565		0.733865
NC_000913	2354565	2354570		0.825972
NC_000913	2354570	2354575		0.640123
NC_000913	2354575	2354580		0.673794
NC_000913	2354580	2354585		0.650892
NC_000913	2354585	2354590		0.650548
NC_000913	2354590	2354595		0.429769
NC_000913	2354595	2354600		0.354312
NC_000913	2354600	2354605		0.316893
NC_000913	2354605	2354610		0.226906
NC_000913	2354610	2354615		0.187061
NC_000913	2354615	2354620		0.236798
NC_000913	2354620	2354625		0.255951
NC_000913	2354625	2354630		0.301625
NC_000913	2354630	2354635		0.348540
NC_000913	2354635	2354640		0.484630
NC_000913	2354640	2354645		0.594431
NC_000913	2354645	2354650		0.471066
NC_000913	2354650	2354655		0.396112
NC_000913	2354655	2354660		0.300248
NC_000913	2354660	2354665		0.338717
NC_000913	2354665	2354670		0.363672
NC_000913	2354670	2354675		0.398632
NC_000913	2354675	2354680		0.709149
NC_000913	2354680	2354685		0.685727
NC_000913	2354685	2354690		1.040096
NC_000913	2354690	2354695		0.833040
NC_000913	2354695	2354700		0.720052
NC_000913	2354700	2354705		0.299786
NC_000913	2354705	2354710		0.209769
NC_000913	2354710	2354715		0.139892
NC_000913	2354715	2354720		0.114672
NC_000913	2354720	2354725		0.085215
NC_000913	2354725	2354730		0.092902
NC_000913	2354730	2354735		0.080852
NC_000913	2354735	2354740		0.119174
NC_000913	2354740	2354745		0.174770
NC_000913	2354745	2354750		0.305753
NC_000913	2354750	2354755		0.244879
NC_000913	2354755	2354760		0.315246
NC_000913	2354760	2354765		0.323997
NC_000913	2354765	2354770		0.263510
NC_000913	2354770	2354775		0.295933
NC_000913	2354775	2354780		0.398953
NC_000913	2354780	2354785		0.430857
NC_000913	2354785	2354790		0.436320
NC_000913	2354790	2354795		0.371924
NC_000913	2354795	2354800		0.831247
NC_000913	2354800	2354805		0.826003
NC_000913	2354805	2354810		0.960051
NC_000913	2354810	2354815		0.672440
NC_000913	2354815	2354820		0.646465
NC_000913	2354820	2354825		0.636872
NC_000913	2354825	2354830		0.696108
NC_000913	2354830	2354835		0.773740
NC_000913	2354835	2354840		1.042020
NC_000913	2354840	2354845		0.865701
NC_000913	2354845	2354850		0.917738
NC_000913	2354850	2354855		0.916168
NC_000913	2354855	2354860		0.130702
NC_000913	2354860	2354865		0.103474
NC_000913	2354865	2354870		0.090921
NC_000913	2354870	2354875		0.102087
NC_000913	2354875	2354880		0.114304
NC_000913	2354880	2354885		0.111442
NC_000913	2354885	2354890		0.127384
NC_000913	2354890	2354895		1.291673
NC_000913	2354895	2354900		1.002946
NC_000913	2354900	2354905		0.940331
NC_000913	2354905	2354910		0.752698
NC_000913	2354910	2354915		0.567738
NC_000913	2354915	2354920		0.365858
NC_000913	2354920	2354925		0.159253
NC_000913	2354925	2354930		0.098730
NC_000913	2354930	2354935		0.079791
NC_000913	2354935	2354940		0.067306
NC_000913	2354940	2354945		0.056858
NC_000913	2354945	2354950		0.187866
NC_000913	2354950	2354955		0.243400
NC_000913	2354955	2354960		0.248739
NC_000913	2354960	2354965		0.253060
NC_000913	2354965	2354970		0.293362
NC_000913	2354970	2354975		0.814405
NC_000913	2354975	2354980		0.410272
NC_000913	2354980	2354985		0.380597
NC_000913	2354985	2354990		0.228879
NC_000913	2354990	2354995		0.062858
NC_000913	2354995	2355000		0.071952
NC_000913	2355000	2355005		0.050172
NC_000913	2355005	2355010		0.021444
NC_000913	2355010	2355015		0.016959
NC_000913	2355015	2355020		0.020026
NC_000913	2355020	2355025		0.020859
NC_000913	2355025	2355030		0.019967
NC_000913	2355030	2355035		0.127834
NC_000913	2355035	2355040		0.217385
NC_000913	2355040	2355045		0.187161
NC_000913	2355045	2355050		0.252271
NC_000913	2355050	2355055		0.200771
NC_000913	2355055	2355060		0.129497
NC_000913	2355060	2355065		0.143983
NC_000913	2355065	2355070		0.117607
NC_000913	2355070	2355075		0.121030
NC_000913	2355075	2355080		0.130488
NC_000913	2355080	2355085		0.143438
NC_000913	2355085	2355090		0.175420
NC_000913	2355090	2355095		0.160024
NC_000913	2355095	2355100		0.452059
NC_000913	2355100	2355105		0.557325
NC_000913	2355105	2355110		0.558777
NC_000913	2355110	2355115		0.489157
NC_000913	2355115	2355120		0.336277
NC_000913	2355120	2355125		0.341370
NC_000913	2355125	2355130		0.267484
NC_000913	2355130	2355135		0.266782
NC_000913	2355135	2355140		0.215874
NC_000913	2355140	2355145		0.309130
NC_000913	2355145	2355150		0.277404
NC_000913	2355150	2355155		0.387481
NC_000913	2355155	2355160		0.327304
NC_000913	2355160	2355165		0.732596
NC_000913	2355165	2355170		0.659845
NC_000913	2355170	2355175		0.563500
NC_000913	2355175	2355180		0.370723
NC_000913	2355180	2355185		0.297269
NC_000913	2355185	2355190		0.194561
NC_000913	2355190	2355195		0.148634
NC_000913	2355195	2355200		0.160562
NC_000913	2355200	2355205		0.137464
NC_000913	2355205	2355210		0.206701
NC_000913	2355210	2355215		0.293073
NC_000913	2355215	2355220		0.220708
NC_000913	2355220	2355225		0.215209
NC_000913	2355225	2355230		0.186462
NC_000913	2355230	2355235		0.182054
NC_000913	2355235	2355240		0.157401
NC_000913	2355240	2355245		0.258216
NC_000913	2355245	2355250		0.190242
NC_000913	2355250	2355255		0.194957
NC_000913	2355255	2355260		0.214826
NC_000913	2355260	2355265		0.154180
NC_000913	2355265	2355270		0.148672
NC_000913	2355270	2355275		0.193272
NC_000913	2355275	2355280		0.262228
NC_000913	2355280	2355285		0.279222
NC_000913	2355285	2355290		0.269607
NC_000913	2355290	2355295		0.362230
NC_000913	2355295	2355300		0.383044
NC_000913	2355300	2355305		0.359215
NC_000913	2355305	2355310		0.327464
NC_000913	2355310	2355315		0.324226
NC_000913	2355315	2355320		0.266666
NC_000913	2355320	2355325		0.232886
NC_000913	2355325	2355330		0.238072
NC_000913	2355330	2355335		0.277534
NC_000913	2355335	2355340		0.490634
NC_000913	2355340	2355345		0.414429
NC_000913	2355345	2355350		0.434132
NC_000913	2355350	2355355		0.403910
NC_000913	2355355	2355360		0.190859
NC_000913	2355360	2355365		0.170382
NC_000913	2355365	2355370		0.125653
NC_000913	2355370	2355375		0.117377
NC_000913	2355375	2355380		0.141600
NC_000913	2355380	2355385		0.181869
NC_000913	2355385	2355390		0.233067
NC_000913	2355390	2355395		0.182866
NC_000913	2355395	2355400		0.230828
NC_000913	2355400	2355405		0.185478
NC_000913	2355405	2355410		0.168525
NC_000913	2355410	2355415		0.112858
NC_000913	2355415	2355420		0.120987
NC_000913	2355420	2355425		0.096737
NC_000913	2355425	2355430		0.123686
NC_000913	2355430	2355435		0.317614
NC_000913	2355435	2355440		0.295490
NC_000913	2355440	2355445		0.125570
NC_000913	2355445	2355450		0.108279
NC_000913	2355450	2355455		0.092079
NC_000913	2355455	2355460		0.093175
NC_000913	2355460	2355465		0.121713
NC_000913	2355465	2355470		0.183183
NC_000913	2355470	2355475		0.354166
NC_000913	2355475	2355480		0.410548
NC_000913	2355480	2355485		0.627304
NC_000913	2355485	2355490		0.392023
NC_000913	2355490	2355495		0.288400
NC_000913	2355495	2355500		0.170639
NC_000913	2355500	2355505		0.092025
NC_000913	2355505	2355510		0.090917
NC_000913	2355510	2355515		0.089990
NC_000913	2355515	2355520		0.090535
NC_000913	2355520	2355525		0.102968
NC_000913	2355525	2355530		0.600523
NC_000913	2355530	2355535		0.504542
NC_000913	2355535	2355540		0.450426
NC_000913	2355540	2355545		0.419586
NC_000913	2355545	2355550		0.296851
NC_000913	2355550	2355555		0.252318
NC_000913	2355555	2355560		0.128130
NC_000913	2355560	2355565		0.125306
NC_000913	2355565	2355570		0.139130
NC_000913	2355570	2355575		0.114510
NC_000913	2355575	2355580		0.123998
NC_000913	2355580	2355585		0.148364
NC_000913	2355585	2355590		0.180034
NC_000913	2355590	2355595		0.238497
NC_000913	2355595	2355600		0.369070
NC_000913	2355600	2355605		0.326112
NC_000913	2355605	2355610		0.364516
NC_000913	2355610	2355615		0.320646
NC_000913	2355615	2355620		0.236875
NC_000913	2355620	2355625		0.102974
NC_000913	2355625	2355630		0.084968
NC_000913	2355630	2355635		0.106514
NC_000913	2355635	2355640		0.126122
NC_000913	2355640	2355645		0.126178
NC_000913	2355645	2355650		0.182017
NC_000913	2355650	2355655		0.631477
NC_000913	2355655	2355660		0.585888
NC_000913	2355660	2355665		0.591559
NC_000913	2355665	2355670		0.737316
NC_000913	2355670	2355675		0.594985
NC_000913	2355675	2355680		0.563144
NC_000913	2355680	2355685		0.660620
NC_000913	2355685	2355690		0.680638
NC_000913	2355690	2355695		0.447527
NC_000913	2355695	2355700		0.170373
NC_000913	2355700	2355705		0.126454
NC_000913	2355705	2355710		0.101238
NC_000913	2355710	2355715		0.087755
NC_000913	2355715	2355720		0.080269
NC_000913	2355720	2355725		0.100970
NC_000913	2355725	2355730		0.172628
NC_000913	2355730	2355735		0.420142
NC_000913	2355735	2355740		0.424909
NC_000913	2355740	2355745		0.408928
NC_000913	2355745	2355750		0.645892
NC_000913	2355750	2355755		0.456571
NC_000913	2355755	2355760		0.429514
NC_000913	2355760	2355765		0.377211
NC_000913	2355765	2355770		0.403515
NC_000913	2355770	2355775		0.166271
NC_000913	2355775	2355780		0.123083
NC_000913	2355780	2355785		0.119091
NC_000913	2355785	2355790		0.127627
NC_000913	2355790	2355795		0.155430
NC_000913	2355795	2355800		0.195624
NC_000913	2355800	2355805		0.359347
NC_000913	2355805	2355810		0.677022
NC_000913	2355810	2355815		0.565625
NC_000913	2355815	2355820		0.218951
NC_000913	2355820	2355825		0.209323
NC_000913	2355825	2355830		0.087313
NC_000913	2355830	2355835		0.074544
NC_000913	2355835	2355840		0.084189
NC_000913	2355840	2355845		0.097162
NC_000913	2355845	2355850		0.116467
NC_000913	2355850	2355855		0.190233
NC_000913	2355855	2355860		0.118244
NC_000913	2355860	2355865		0.077628
NC_000913	2355865	2355870		0.068029
NC_000913	2355870	2355875		0.057752
NC_000913	2355875	2355880		0.050690
NC_000913	2355880	2355885		0.051440
NC_000913	2355885	2355890		0.053234
NC_000913	2355890	2355895		0.079494
NC_000913	2355895	2355900		0.344376
NC_000913	2355900	2355905		0.285399
NC_000913	2355905	2355910		0.438725
NC_000913	2355910	2355915		0.546238
NC_000913	2355915	2355920		0.959887
NC_000913	2355920	2355925		0.679329
NC_000913	2355925	2355930		0.662833
NC_000913	2355930	2355935		0.632872
NC_000913	2355935	2355940		0.652077
NC_000913	2355940	2355945		0.562048
NC_000913	2355945	2355950		0.435450
NC_000913	2355950	2355955		0.549070
NC_000913	2355955	2355960		0.444320
NC_000913	2355960	2355965		0.424396
NC_000913	2355965	2355970		0.371421
NC_000913	2355970	2355975		0.159703
NC_000913	2355975	2355980		0.153592
NC_000913	2355980	2355985		0.180187
NC_000913	2355985	2355990		0.221479
NC_000913	2355990	2355995		0.230854
NC_000913	2355995	2356000		0.423786
NC_000913	2356000	2356005		0.106466
NC_000913	2356005	2356010		0.094054
NC_000913	2356010	2356015		0.081241
NC_000913	2356015	2356020		0.069302
NC_000913	2356020	2356025		0.065000
NC_000913	2356025	2356030		0.050597
NC_000913	2356030	2356035		0.082669
NC_000913	2356035	2356040		0.168554
NC_000913	2356040	2356045		0.300248
NC_000913	2356045	2356050		0.344131
NC_000913	2356050	2356055		0.403509
NC_000913	2356055	2356060		0.550869
NC_000913	2356060	2356065		1.252290
NC_000913	2356065	2356070		0.867168
NC_000913	2356070	2356075		0.996234
NC_000913	2356075	2356080		0.744809
NC_000913	2356080	2356085		0.666343
NC_000913	2356085	2356090		0.686629
NC_000913	2356090	2356095		0.637261
NC_000913	2356095	2356100		0.482822
NC_000913	2356100	2356105		0.352023
NC_000913	2356105	2356110		0.314286
NC_000913	2356110	2356115		0.297445
NC_000913	2356115	2356120		0.254878
NC_000913	2356120	2356125		0.246744
NC_000913	2356125	2356130		0.229509
NC_000913	2356130	2356135		0.256019
NC_000913	2356135	2356140		0.261765
NC_000913	2356140	2356145		0.548836
NC_000913	2356145	2356150		0.594765
NC_000913	2356150	2356155		0.655144
NC_000913	2356155	2356160		0.647223
NC_000913	2356160	2356165		0.798932
NC_000913	2356165	2356170		0.713645
NC_000913	2356170	2356175		0.697976
NC_000913	2356175	2356180		0.839108
NC_000913	2356180	2356185		0.914680
NC_000913	2356185	2356190		0.600970
NC_000913	2356190	2356195		0.444418
NC_000913	2356195	2356200		0.264751
NC_000913	2356200	2356205		0.216194
NC_000913	2356205	2356210		0.186695
NC_000913	2356210	2356215		0.205788
NC_000913	2356215	2356220		0.213477
NC_000913	2356220	2356225		0.143688
NC_000913	2356225	2356230		0.124671
NC_000913	2356230	2356235		0.448529
NC_000913	2356235	2356240		0.260916
NC_000913	2356240	2356245		0.218386
NC_000913	2356245	2356250		0.201734
NC_000913	2356250	2356255		0.198226
NC_000913	2356255	2356260		0.142243
NC_000913	2356260	2356265		0.126049
NC_000913	2356265	2356270		0.120695
NC_000913	2356270	2356275		0.109274
NC_000913	2356275	2356280		0.093621
NC_000913	2356280	2356285		0.108265
NC_000913	2356285	2356290		0.073070
NC_000913	2356290	2356295		0.118312
NC_000913	2356295	2356300		0.147237
NC_000913	2356300	2356305		0.151856
NC_000913	2356305	2356310		0.140083
NC_000913	2356310	2356315		0.126529
NC_000913	2356315	2356320		0.226622
NC_000913	2356320	2356325		0.076231
NC_000913	2356325	2356330		0.046836
NC_000913	2356330	2356335		0.025014
NC_000913	2356335	2356340		0.015253
NC_000913	2356340	2356345		0.014109
NC_000913	2356345	2356350		0.016779
NC_000913	2356350	2356355		0.011913
NC_000913	2356355	2356360		0.024265
NC_000913	2356360	2356365		0.043916
NC_000913	2356365	2356370		0.064543
NC_000913	2356370	2356375		0.074348
NC_000913	2356375	2356380		0.034851
NC_000913	2356380	2356385		0.042967
NC_000913	2356385	2356390		0.037458
NC_000913	2356390	2356395		0.044537
NC_000913	2356395	2356400		0.061643
NC_000913	2356400	2356405		0.080169
NC_000913	2356405	2356410		0.411203
NC_000913	2356410	2356415		0.308510
NC_000913	2356415	2356420		0.342203
NC_000913	2356420	2356425		0.336125
NC_000913	2356425	2356430		0.049200
NC_000913	2356430	2356435		0.039784
NC_000913	2356435	2356440		0.034356
NC_000913	2356440	2356445		0.035133
NC_000913	2356445	2356450		0.038415
NC_000913	2356450	2356455		0.033938
NC_000913	2356455	2356460		0.051642
NC_000913	2356460	2356465		0.143725
NC_000913	2356465	2356470		0.336603
NC_000913	2356470	2356475		0.519826
NC_000913	2356475	2356480		0.539882
NC_000913	2356480	2356485		0.409423
NC_000913	2356485	2356490		0.158943
NC_000913	2356490	2356495		0.094378
NC_000913	2356495	2356500		0.078121
NC_000913	2356500	2356505		0.136373
NC_000913	2356505	2356510		0.122808
NC_000913	2356510	2356515		0.135030
NC_000913	2356515	2356520		0.242919
NC_000913	2356520	2356525		0.315914
NC_000913	2356525	2356530		0.387216
NC_000913	2356530	2356535		0.433597
NC_000913	2356535	2356540		0.315486
NC_000913	2356540	2356545		0.339343
NC_000913	2356545	2356550		0.284035
NC_000913	2356550	2356555		0.145367
NC_000913	2356555	2356560		0.139050
NC_000913	2356560	2356565		0.093661
NC_000913	2356565	2356570		0.097874
NC_000913	2356570	2356575		0.103360
NC_000913	2356575	2356580		0.132283
NC_000913	2356580	2356585		0.259410
NC_000913	2356585	2356590		0.193494
NC_000913	2356590	2356595		0.280390
NC_000913	2356595	2356600		0.077601
NC_000913	2356600	2356605		0.082450
NC_000913	2356605	2356610		0.081159
NC_000913	2356610	2356615		0.118599
NC_000913	2356615	2356620		0.131088
NC_000913	2356620	2356625		0.144870
NC_000913	2356625	2356630		0.195677
NC_000913	2356630	2356635		0.339690
NC_000913	2356635	2356640		0.351057
NC_000913	2356640	2356645		0.431208
NC_000913	2356645	2356650		0.437166
NC_000913	2356650	2356655		0.542276
NC_000913	2356655	2356660		0.596510
NC_000913	2356660	2356665		0.589226
NC_000913	2356665	2356670		0.570786
NC_000913	2356670	2356675		0.483731
NC_000913	2356675	2356680		0.664021
NC_000913	2356680	2356685		0.073228
NC_000913	2356685	2356690		0.013326
NC_000913	2356690	2356695		0.012537
NC_000913	2356695	2356700		0.007955
NC_000913	2356700	2356705		0.008177
NC_000913	2356705	2356710		0.008003
NC_000913	2356710	2356715		0.069617
NC_000913	2356715	2356720		0.100611
NC_000913	2356720	2356725		0.256397
NC_000913	2356725	2356730		0.418048
NC_000913	2356730	2356735		0.510518
NC_000913	2356735	2356740		0.601477
NC_000913	2356740	2356745		0.462083
NC_000913	2356745	2356750		0.438588
NC_000913	2356750	2356755		0.439823
NC_000913	2356755	2356760		0.481827
NC_000913	2356760	2356765		0.477131
NC_000913	2356765	2356770		0.501207
NC_000913	2356770	2356775		0.454635
NC_000913	2356775	2356780		0.459675
NC_000913	2356780	2356785		0.465402
NC_000913	2356785	2356790		0.425529
NC_000913	2356790	2356795		0.366574
NC_000913	2356795	2356800		0.405723
NC_000913	2356800	2356805		0.404145
NC_000913	2356805	2356810		0.483527
NC_000913	2356810	2356815		0.415778
NC_000913	2356815	2356820		0.309038
NC_000913	2356820	2356825		0.310131
NC_000913	2356825	2356830		0.334476
NC_000913	2356830	2356835		0.367985
NC_000913	2356835	2356840		0.291301
NC_000913	2356840	2356845		0.261234
NC_000913	2356845	2356850		0.248933
NC_000913	2356850	2356855		0.149193
NC_000913	2356855	2356860		0.147677
NC_000913	2356860	2356865		0.222166
NC_000913	2356865	2356870		0.260772
NC_000913	2356870	2356875		0.342528
NC_000913	2356875	2356880		0.320901
NC_000913	2356880	2356885		0.484428
NC_000913	2356885	2356890		0.444870
NC_000913	2356890	2356895		0.313237
NC_000913	2356895	2356900		0.268346
NC_000913	2356900	2356905		0.436989
NC_000913	2356905	2356910		0.642601
NC_000913	2356910	2356915		0.505926
NC_000913	2356915	2356920		0.113290
NC_000913	2356920	2356925		0.087756
NC_000913	2356925	2356930		0.094867
NC_000913	2356930	2356935		0.118971
NC_000913	2356935	2356940		0.087907
NC_000913	2356940	2356945		0.109967
NC_000913	2356945	2356950		0.456554
NC_000913	2356950	2356955		0.312713
NC_000913	2356955	2356960		0.346562
NC_000913	2356960	2356965		0.375030
NC_000913	2356965	2356970		0.324853
NC_000913	2356970	2356975		0.353726
NC_000913	2356975	2356980		0.357645
NC_000913	2356980	2356985		0.309256
NC_000913	2356985	2356990		0.411931
NC_000913	2356990	2356995		1.137838
NC_000913	2356995	2357000		1.257528
NC_000913	2357000	2357005		0.686715
NC_000913	2357005	2357010		0.573190
NC_000913	2357010	2357015		0.546965
NC_000913	2357015	2357020		0.462199
NC_000913	2357020	2357025		0.483359
NC_000913	2357025	2357030		0.369826
NC_000913	2357030	2357035		0.406418
NC_000913	2357035	2357040		0.757514
NC_000913	2357040	2357045		0.805813
NC_000913	2357045	2357050		0.737225
NC_000913	2357050	2357055		0.695133
NC_000913	2357055	2357060		0.675002
NC_000913	2357060	2357065		0.839339
NC_000913	2357065	2357070		0.285211
NC_000913	2357070	2357075		0.234767
NC_000913	2357075	2357080		0.246504
NC_000913	2357080	2357085		0.242956
NC_000913	2357085	2357090		0.230768
NC_000913	2357090	2357095		0.242275
NC_000913	2357095	2357100		0.224678
NC_000913	2357100	2357105		0.101633
NC_000913	2357105	2357110		0.078703
NC_000913	2357110	2357115		0.075651
NC_000913	2357115	2357120		0.067163
NC_000913	2357120	2357125		0.062670
NC_000913	2357125	2357130		0.067435
NC_000913	2357130	2357135		0.617331
NC_000913	2357135	2357140		0.750749
NC_000913	2357140	2357145		0.820233
NC_000913	2357145	2357150		1.540009
NC_000913	2357150	2357155		2.231772
NC_000913	2357155	2357160		1.544637
NC_000913	2357160	2357165		1.443804
NC_000913	2357165	2357170		1.318466
NC_000913	2357170	2357175		0.993037
NC_000913	2357175	2357180		0.562049
NC_000913	2357180	2357185		0.456523
NC_000913	2357185	2357190		0.331348
NC_000913	2357190	2357195		0.249909
NC_000913	2357195	2357200		0.199822
NC_000913	2357200	2357205		0.116741
NC_000913	2357205	2357210		0.112384
NC_000913	2357210	2357215		0.110829
NC_000913	2357215	2357220		0.094621
NC_000913	2357220	2357225		0.097496
NC_000913	2357225	2357230		0.112796
NC_000913	2357230	2357235		0.125552
NC_000913	2357235	2357240		0.184610
NC_000913	2357240	2357245		0.041302
NC_000913	2357245	2357250		0.036863
NC_000913	2357250	2357255		0.044661
NC_000913	2357255	2357260		0.048389
NC_000913	2357260	2357265		0.044128
NC_000913	2357265	2357270		0.089182
NC_000913	2357270	2357275		0.339327
NC_000913	2357275	2357280		0.334396
NC_000913	2357280	2357285		0.380598
NC_000913	2357285	2357290		0.264850
NC_000913	2357290	2357295		0.293274
NC_000913	2357295	2357300		0.294842
NC_000913	2357300	2357305		0.427268
NC_000913	2357305	2357310		0.562459
NC_000913	2357310	2357315		0.607460
NC_000913	2357315	2357320		0.635495
NC_000913	2357320	2357325		0.538819
NC_000913	2357325	2357330		0.417918
NC_000913	2357330	2357335		0.325598
NC_000913	2357335	2357340		0.339929
NC_000913	2357340	2357345		0.423516
NC_000913	2357345	2357350		0.388286
NC_000913	2357350	2357355		0.456478
NC_000913	2357355	2357360		0.541548
NC_000913	2357360	2357365		0.516287
NC_000913	2357365	2357370		0.593144
NC_000913	2357370	2357375		1.251083
NC_000913	2357375	2357380		2.540830
NC_000913	2357380	2357385		2.867855
NC_000913	2357385	2357390		2.744260
NC_000913	2357390	2357395		2.124585
NC_000913	2357395	2357400		1.394191
NC_000913	2357400	2357405		0.879009
NC_000913	2357405	2357410		0.765795
NC_000913	2357410	2357415		0.531300
NC_000913	2357415	2357420		0.587527
NC_000913	2357420	2357425		0.648494
NC_000913	2357425	2357430		0.682520
NC_000913	2357430	2357435		0.775629
NC_000913	2357435	2357440		0.868467
NC_000913	2357440	2357445		0.935519
NC_000913	2357445	2357450		1.246459
NC_000913	2357450	2357455		1.994181
NC_000913	2357455	2357460		1.297435
NC_000913	2357460	2357465		1.443314
NC_000913	2357465	2357470		1.392622
NC_000913	2357470	2357475		0.208482
NC_000913	2357475	2357480		0.267854
NC_000913	2357480	2357485		0.293838
NC_000913	2357485	2357490		0.376516
NC_000913	2357490	2357495		0.340104
NC_000913	2357495	2357500		0.381188
NC_000913	2357500	2357505		0.416262
NC_000913	2357505	2357510		0.557251
NC_000913	2357510	2357515		0.714728
NC_000913	2357515	2357520		1.401411
NC_000913	2357520	2357525		1.294098
NC_000913	2357525	2357530		1.016841
NC_000913	2357530	2357535		1.135255
NC_000913	2357535	2357540		1.000931
NC_000913	2357540	2357545		0.893604
NC_000913	2357545	2357550		0.705784
NC_000913	2357550	2357555		0.418372
NC_000913	2357555	2357560		0.301115
NC_000913	2357560	2357565		0.263425
NC_000913	2357565	2357570		0.233162
NC_000913	2357570	2357575		0.186723
NC_000913	2357575	2357580		0.192872
NC_000913	2357580	2357585		0.206104
NC_000913	2357585	2357590		0.157823
NC_000913	2357590	2357595		0.178862
NC_000913	2357595	2357600		0.181655
NC_000913	2357600	2357605		0.183418
NC_000913	2357605	2357610		0.271246
NC_000913	2357610	2357615		0.401189
NC_000913	2357615	2357620		0.581843
NC_000913	2357620	2357625		0.339632
NC_000913	2357625	2357630		0.380589
NC_000913	2357630	2357635		0.387853
NC_000913	2357635	2357640		0.239928
NC_000913	2357640	2357645		0.287418
NC_000913	2357645	2357650		0.116531
NC_000913	2357650	2357655		0.082878
NC_000913	2357655	2357660		0.080510
NC_000913	2357660	2357665		0.085992
NC_000913	2357665	2357670		0.077171
NC_000913	2357670	2357675		0.179305
NC_000913	2357675	2357680		0.203120
NC_000913	2357680	2357685		0.238828
NC_000913	2357685	2357690		0.331768
NC_000913	2357690	2357695		0.404703
NC_000913	2357695	2357700		1.618851
NC_000913	2357700	2357705		0.557127
NC_000913	2357705	2357710		0.550575
NC_000913	2357710	2357715		0.124992
NC_000913	2357715	2357720		0.101150
NC_000913	2357720	2357725		0.099569
NC_000913	2357725	2357730		0.091810
NC_000913	2357730	2357735		0.103193
NC_000913	2357735	2357740		0.106994
NC_000913	2357740	2357745		0.142717
NC_000913	2357745	2357750		0.136029
NC_000913	2357750	2357755		0.213116
NC_000913	2357755	2357760		0.197948
NC_000913	2357760	2357765		0.223791
NC_000913	2357765	2357770		0.243926
NC_000913	2357770	2357775		0.234974
NC_000913	2357775	2357780		0.289382
NC_000913	2357780	2357785		0.440582
NC_000913	2357785	2357790		1.217702
NC_000913	2357790	2357795		1.758964
NC_000913	2357795	2357800		2.301200
NC_000913	2357800	2357805		3.220529
NC_000913	2357805	2357810		3.066487
NC_000913	2357810	2357815		3.161705
NC_000913	2357815	2357820		2.227062
NC_000913	2357820	2357825		1.328234
NC_000913	2357825	2357830		0.549570
NC_000913	2357830	2357835		0.482790
NC_000913	2357835	2357840		0.369806
NC_000913	2357840	2357845		0.336742
NC_000913	2357845	2357850		0.388773
NC_000913	2357850	2357855		0.891245
NC_000913	2357855	2357860		1.097939
NC_000913	2357860	2357865		1.150878
NC_000913	2357865	2357870		1.366107
NC_000913	2357870	2357875		1.593611
NC_000913	2357875	2357880		2.360165
NC_000913	2357880	2357885		1.889862
NC_000913	2357885	2357890		2.116926
NC_000913	2357890	2357895		2.337398
NC_000913	2357895	2357900		1.681961
NC_000913	2357900	2357905		1.164021
NC_000913	2357905	2357910		0.735765
NC_000913	2357910	2357915		0.649499
NC_000913	2357915	2357920		0.589078
NC_000913	2357920	2357925		0.525795
NC_000913	2357925	2357930		0.483596
NC_000913	2357930	2357935		0.337580
NC_000913	2357935	2357940		0.360654
NC_000913	2357940	2357945		0.152578
NC_000913	2357945	2357950		0.115672
NC_000913	2357950	2357955		0.127873
NC_000913	2357955	2357960		0.136348
NC_000913	2357960	2357965		0.108446
NC_000913	2357965	2357970		0.140074
NC_000913	2357970	2357975		0.279212
NC_000913	2357975	2357980		0.334155
NC_000913	2357980	2357985		0.547605
NC_000913	2357985	2357990		0.721526
NC_000913	2357990	2357995		0.486047
NC_000913	2357995	2358000		0.194170
NC_000913	2358000	2358005		0.180638
NC_000913	2358005	2358010		0.014724
NC_000913	2358010	2358015		0.007486
NC_000913	2358015	2358020		0.008009
NC_000913	2358020	2358025		0.007049
NC_000913	2358025	2358030		0.007605
NC_000913	2358030	2358035		0.010826
NC_000913	2358035	2358040		0.016978
NC_000913	2358040	2358045		0.250352
NC_000913	2358045	2358050		1.299446
NC_000913	2358050	2358055		0.543751
NC_000913	2358055	2358060		0.471646
NC_000913	2358060	2358065		0.307689
NC_000913	2358065	2358070		0.302921
NC_000913	2358070	2358075		0.277132
NC_000913	2358075	2358080		0.316203
NC_000913	2358080	2358085		0.598960
NC_000913	2358085	2358090		0.421035
NC_000913	2358090	2358095		0.163728
NC_000913	2358095	2358100		0.162115
NC_000913	2358100	2358105		0.196663
NC_000913	2358105	2358110		0.228880
NC_000913	2358110	2358115		0.221657
NC_000913	2358115	2358120		0.220649
NC_000913	2358120	2358125		0.316441
NC_000913	2358125	2358130		0.476252
NC_000913	2358130	2358135		0.691892
NC_000913	2358135	2358140		0.476168
NC_000913	2358140	2358145		0.386307
NC_000913	2358145	2358150		0.334552
NC_000913	2358150	2358155		0.211420
NC_000913	2358155	2358160		0.169605
NC_000913	2358160	2358165		0.164651
NC_000913	2358165	2358170		0.146308
NC_000913	2358170	2358175		0.168342
NC_000913	2358175	2358180		0.209633
NC_000913	2358180	2358185		0.363097
NC_000913	2358185	2358190		0.424484
NC_000913	2358190	2358195		0.345458
NC_000913	2358195	2358200		0.332141
NC_000913	2358200	2358205		0.288007
NC_000913	2358205	2358210		0.245346
NC_000913	2358210	2358215		0.216054
NC_000913	2358215	2358220		0.187327
NC_000913	2358220	2358225		0.200387
NC_000913	2358225	2358230		0.221407
NC_000913	2358230	2358235		0.269419
NC_000913	2358235	2358240		0.300789
NC_000913	2358240	2358245		0.257919
NC_000913	2358245	2358250		0.250281
NC_000913	2358250	2358255		0.256670
NC_000913	2358255	2358260		0.142285
NC_000913	2358260	2358265		0.114281
NC_000913	2358265	2358270		0.150199
NC_000913	2358270	2358275		0.133916
NC_000913	2358275	2358280		0.128233
NC_000913	2358280	2358285		0.386441
NC_000913	2358285	2358290		0.296311
NC_000913	2358290	2358295		0.302858
NC_000913	2358295	2358300		0.304811
NC_000913	2358300	2358305		0.292204
NC_000913	2358305	2358310		0.256198
NC_000913	2358310	2358315		0.307616
NC_000913	2358315	2358320		0.371603
NC_000913	2358320	2358325		0.538045
NC_000913	2358325	2358330		0.454092
NC_000913	2358330	2358335		0.255239
NC_000913	2358335	2358340		0.218087
NC_000913	2358340	2358345		0.125435
NC_000913	2358345	2358350		0.091229
NC_000913	2358350	2358355		0.090225
NC_000913	2358355	2358360		0.091125
NC_000913	2358360	2358365		0.106561
NC_000913	2358365	2358370		0.123449
NC_000913	2358370	2358375		0.108504
NC_000913	2358375	2358380		0.120321
NC_000913	2358380	2358385		0.142125
NC_000913	2358385	2358390		0.147619
NC_000913	2358390	2358395		0.191153
NC_000913	2358395	2358400		0.167486
NC_000913	2358400	2358405		0.152970
NC_000913	2358405	2358410		0.221444
NC_000913	2358410	2358415		0.248803
NC_000913	2358415	2358420		0.292589
NC_000913	2358420	2358425		0.822851
NC_000913	2358425	2358430		0.809004
NC_000913	2358430	2358435		1.026333
NC_000913	2358435	2358440		0.874969
NC_000913	2358440	2358445		0.547457
NC_000913	2358445	2358450		0.477625
NC_000913	2358450	2358455		0.378761
NC_000913	2358455	2358460		0.384545
NC_000913	2358460	2358465		0.361878
NC_000913	2358465	2358470		0.391784
NC_000913	2358470	2358475		0.541706
NC_000913	2358475	2358480		0.534420
NC_000913	2358480	2358485		0.656742
NC_000913	2358485	2358490		0.759984
NC_000913	2358490	2358495		0.736470
NC_000913	2358495	2358500		0.755852
NC_000913	2358500	2358505		0.603977
NC_000913	2358505	2358510		0.482936
NC_000913	2358510	2358515		0.407302
NC_000913	2358515	2358520		0.344177
NC_000913	2358520	2358525		0.417940
NC_000913	2358525	2358530		0.467850
NC_000913	2358530	2358535		0.468958
NC_000913	2358535	2358540		0.758081
NC_000913	2358540	2358545		0.643513
NC_000913	2358545	2358550		0.923955
NC_000913	2358550	2358555		0.308767
NC_000913	2358555	2358560		0.243399
NC_000913	2358560	2358565		0.226645
NC_000913	2358565	2358570		0.157648
NC_000913	2358570	2358575		0.121884
NC_000913	2358575	2358580		0.129798
NC_000913	2358580	2358585		0.123590
NC_000913	2358585	2358590		0.245447
NC_000913	2358590	2358595		0.344963
NC_000913	2358595	2358600		0.733172
NC_000913	2358600	2358605		1.074453
NC_000913	2358605	2358610		0.897000
NC_000913	2358610	2358615		0.548081
NC_000913	2358615	2358620		0.507748
NC_000913	2358620	2358625		0.565431
NC_000913	2358625	2358630		0.517110
NC_000913	2358630	2358635		0.393753
NC_000913	2358635	2358640		0.313450
NC_000913	2358640	2358645		0.250082
NC_000913	2358645	2358650		0.386317
NC_000913	2358650	2358655		0.391919
NC_000913	2358655	2358660		0.464602
NC_000913	2358660	2358665		0.563173
NC_000913	2358665	2358670		0.599135
NC_000913	2358670	2358675		0.885315
NC_000913	2358675	2358680		0.464783
NC_000913	2358680	2358685		0.253733
NC_000913	2358685	2358690		0.127221
NC_000913	2358690	2358695		0.048282
NC_000913	2358695	2358700		0.034309
NC_000913	2358700	2358705		0.034554
NC_000913	2358705	2358710		0.035840
NC_000913	2358710	2358715		0.194258
NC_000913	2358715	2358720		0.111721
NC_000913	2358720	2358725		0.141450
NC_000913	2358725	2358730		0.319028
NC_000913	2358730	2358735		0.328344
NC_000913	2358735	2358740		0.344267
NC_000913	2358740	2358745		0.345866
NC_000913	2358745	2358750		0.236769
NC_000913	2358750	2358755		0.280506
NC_000913	2358755	2358760		0.447434
NC_000913	2358760	2358765		0.269193
NC_000913	2358765	2358770		0.360077
NC_000913	2358770	2358775		0.413209
NC_000913	2358775	2358780		0.421607
NC_000913	2358780	2358785		0.313752
NC_000913	2358785	2358790		0.324344
NC_000913	2358790	2358795		0.351467
NC_000913	2358795	2358800		0.494986
NC_000913	2358800	2358805		0.518237
NC_000913	2358805	2358810		0.592978
NC_000913	2358810	2358815		0.865579
NC_000913	2358815	2358820		1.374088
NC_000913	2358820	2358825		2.400393
NC_000913	2358825	2358830		2.658554
NC_000913	2358830	2358835		3.165801
NC_000913	2358835	2358840		2.017843
NC_000913	2358840	2358845		1.936304
NC_000913	2358845	2358850		2.185209
NC_000913	2358850	2358855		1.812009
NC_000913	2358855	2358860		2.108607
NC_000913	2358860	2358865		2.527459
NC_000913	2358865	2358870		1.316600
NC_000913	2358870	2358875		0.649502
NC_000913	2358875	2358880		0.256843
NC_000913	2358880	2358885		0.256402
NC_000913	2358885	2358890		0.218361
NC_000913	2358890	2358895		0.246489
NC_000913	2358895	2358900		0.241252
NC_000913	2358900	2358905		0.349251
NC_000913	2358905	2358910		0.778033
NC_000913	2358910	2358915		1.040926
NC_000913	2358915	2358920		1.069444
NC_000913	2358920	2358925		1.087266
NC_000913	2358925	2358930		0.690249
NC_000913	2358930	2358935		0.637175
NC_000913	2358935	2358940		0.082852
NC_000913	2358940	2358945		0.082788
NC_000913	2358945	2358950		0.074189
NC_000913	2358950	2358955		0.072075
NC_000913	2358955	2358960		0.065438
NC_000913	2358960	2358965		0.252845
NC_000913	2358965	2358970		0.195993
NC_000913	2358970	2358975		0.332240
NC_000913	2358975	2358980		0.302382
NC_000913	2358980	2358985		0.190182
NC_000913	2358985	2358990		0.086439
NC_000913	2358990	2358995		0.118696
NC_000913	2358995	2359000		0.160578
NC_000913	2359000	2359005		0.172888
NC_000913	2359005	2359010		0.183332
NC_000913	2359010	2359015		0.147307
NC_000913	2359015	2359020		0.387269
NC_000913	2359020	2359025		0.117862
NC_000913	2359025	2359030		0.101615
NC_000913	2359030	2359035		0.109222
NC_000913	2359035	2359040		0.110031
NC_000913	2359040	2359045		0.141722
NC_000913	2359045	2359050		0.087093
NC_000913	2359050	2359055		0.034763
NC_000913	2359055	2359060		0.027590
NC_000913	2359060	2359065		0.103781
NC_000913	2359065	2359070		0.076768
NC_000913	2359070	2359075		0.073480
NC_000913	2359075	2359080		0.078594
NC_000913	2359080	2359085		0.104729
NC_000913	2359085	2359090		0.167303
NC_000913	2359090	2359095		0.259077
NC_000913	2359095	2359100		0.234316
NC_000913	2359100	2359105		0.284853
NC_000913	2359105	2359110		0.286951
NC_000913	2359110	2359115		0.323796
NC_000913	2359115	2359120		0.337040
NC_000913	2359120	2359125		0.399050
NC_000913	2359125	2359130		1.386993
NC_000913	2359130	2359135		0.602172
NC_000913	2359135	2359140		0.720195
NC_000913	2359140	2359145		0.317010
NC_000913	2359145	2359150		0.252445
NC_000913	2359150	2359155		0.241210
NC_000913	2359155	2359160		0.213396
NC_000913	2359160	2359165		0.162726
NC_000913	2359165	2359170		0.395563
NC_000913	2359170	2359175		0.411574
NC_000913	2359175	2359180		0.511018
NC_000913	2359180	2359185		0.451223
NC_000913	2359185	2359190		0.476937
NC_000913	2359190	2359195		0.412574
NC_000913	2359195	2359200		0.641054
NC_000913	2359200	2359205		0.311302
NC_000913	2359205	2359210		0.207971
NC_000913	2359210	2359215		0.216682
NC_000913	2359215	2359220		0.180208
NC_000913	2359220	2359225		0.074470
NC_000913	2359225	2359230		0.072945
NC_000913	2359230	2359235		0.069705
NC_000913	2359235	2359240		0.078945
NC_000913	2359240	2359245		0.123139
NC_000913	2359245	2359250		0.124965
NC_000913	2359250	2359255		0.207686
NC_000913	2359255	2359260		0.593464
NC_000913	2359260	2359265		1.048266
NC_000913	2359265	2359270		0.961735
NC_000913	2359270	2359275		1.243193
NC_000913	2359275	2359280		0.180647
NC_000913	2359280	2359285		0.146032
NC_000913	2359285	2359290		0.098519
NC_000913	2359290	2359295		0.088169
NC_000913	2359295	2359300		0.091310
NC_000913	2359300	2359305		0.061054
NC_000913	2359305	2359310		0.116153
NC_000913	2359310	2359315		0.093586
NC_000913	2359315	2359320		0.159107
NC_000913	2359320	2359325		0.140881
NC_000913	2359325	2359330		0.206633
NC_000913	2359330	2359335		0.286376
NC_000913	2359335	2359340		0.336754
NC_000913	2359340	2359345		0.539377
NC_000913	2359345	2359350		0.360225
NC_000913	2359350	2359355		0.287303
NC_000913	2359355	2359360		0.205802
NC_000913	2359360	2359365		0.227022
NC_000913	2359365	2359370		0.214309
NC_000913	2359370	2359375		0.202431
NC_000913	2359375	2359380		0.345623
NC_000913	2359380	2359385		0.419075
NC_000913	2359385	2359390		0.565386
NC_000913	2359390	2359395		0.738383
NC_000913	2359395	2359400		0.652795
NC_000913	2359400	2359405		0.655826
NC_000913	2359405	2359410		0.774798
NC_000913	2359410	2359415		0.667854
NC_000913	2359415	2359420		0.658159
NC_000913	2359420	2359425		0.550642
NC_000913	2359425	2359430		0.371930
NC_000913	2359430	2359435		0.289418
NC_000913	2359435	2359440		0.277028
NC_000913	2359440	2359445		0.310193
NC_000913	2359445	2359450		0.265063
NC_000913	2359450	2359455		0.212273
NC_000913	2359455	2359460		0.232203
NC_000913	2359460	2359465		0.230320
NC_000913	2359465	2359470		0.266738
NC_000913	2359470	2359475		0.308095
NC_000913	2359475	2359480		0.384793
NC_000913	2359480	2359485		0.557478
NC_000913	2359485	2359490		1.876753
NC_000913	2359490	2359495		2.701059
NC_000913	2359495	2359500		3.415055
NC_000913	2359500	2359505		5.251842
NC_000913	2359505	2359510		4.295689
NC_000913	2359510	2359515		2.014520
NC_000913	2359515	2359520		1.711587
NC_000913	2359520	2359525		1.686083
NC_000913	2359525	2359530		1.360859
NC_000913	2359530	2359535		1.186240
NC_000913	2359535	2359540		0.769535
NC_000913	2359540	2359545		0.722612
NC_000913	2359545	2359550		0.648814
NC_000913	2359550	2359555		0.644301
NC_000913	2359555	2359560		0.576768
NC_000913	2359560	2359565		0.600355
NC_000913	2359565	2359570		0.644141
NC_000913	2359570	2359575		0.785894
NC_000913	2359575	2359580		0.402415
NC_000913	2359580	2359585		0.204088
NC_000913	2359585	2359590		0.064657
NC_000913	2359590	2359595		0.054471
NC_000913	2359595	2359600		0.057423
NC_000913	2359600	2359605		0.068483
NC_000913	2359605	2359610		0.059272
NC_000913	2359610	2359615		0.427529
NC_000913	2359615	2359620		0.257130
NC_000913	2359620	2359625		0.275954
NC_000913	2359625	2359630		0.154017
NC_000913	2359630	2359635		0.170836
NC_000913	2359635	2359640		0.171392
NC_000913	2359640	2359645		0.127155
NC_000913	2359645	2359650		0.152212
NC_000913	2359650	2359655		0.165324
NC_000913	2359655	2359660		0.180289
NC_000913	2359660	2359665		0.126009
NC_000913	2359665	2359670		0.123176
NC_000913	2359670	2359675		0.105914
NC_000913	2359675	2359680		0.131669
NC_000913	2359680	2359685		0.136347
NC_000913	2359685	2359690		0.180788
NC_000913	2359690	2359695		0.143792
NC_000913	2359695	2359700		0.244771
NC_000913	2359700	2359705		0.240568
NC_000913	2359705	2359710		0.256642
NC_000913	2359710	2359715		0.303780
NC_000913	2359715	2359720		0.668441
NC_000913	2359720	2359725		0.451091
NC_000913	2359725	2359730		0.245062
NC_000913	2359730	2359735		0.397284
NC_000913	2359735	2359740		0.413521
NC_000913	2359740	2359745		0.403258
NC_000913	2359745	2359750		0.287914
NC_000913	2359750	2359755		0.291940
NC_000913	2359755	2359760		0.389254
NC_000913	2359760	2359765		0.478408
NC_000913	2359765	2359770		0.512611
NC_000913	2359770	2359775		0.466123
NC_000913	2359775	2359780		0.440116
NC_000913	2359780	2359785		0.255710
NC_000913	2359785	2359790		0.085756
NC_000913	2359790	2359795		0.071915
NC_000913	2359795	2359800		0.064008
NC_000913	2359800	2359805		0.064416
NC_000913	2359805	2359810		0.058392
NC_000913	2359810	2359815		0.110647
NC_000913	2359815	2359820		0.154259
NC_000913	2359820	2359825		0.170698
NC_000913	2359825	2359830		0.653864
NC_000913	2359830	2359835		0.621193
NC_000913	2359835	2359840		0.658390
NC_000913	2359840	2359845		0.672581
NC_000913	2359845	2359850		0.517651
NC_000913	2359850	2359855		0.307870
NC_000913	2359855	2359860		0.259212
NC_000913	2359860	2359865		0.218226
NC_000913	2359865	2359870		0.193703
NC_000913	2359870	2359875		0.362822
NC_000913	2359875	2359880		0.481305
NC_000913	2359880	2359885		0.631893
NC_000913	2359885	2359890		0.687361
NC_000913	2359890	2359895		0.856280
NC_000913	2359895	2359900		1.000502
NC_000913	2359900	2359905		0.848574
NC_000913	2359905	2359910		0.644735
NC_000913	2359910	2359915		0.593542
NC_000913	2359915	2359920		0.522418
NC_000913	2359920	2359925		0.483519
NC_000913	2359925	2359930		0.459045
NC_000913	2359930	2359935		0.551771
NC_000913	2359935	2359940		0.754962
NC_000913	2359940	2359945		0.752409
NC_000913	2359945	2359950		1.253813
NC_000913	2359950	2359955		1.171703
NC_000913	2359955	2359960		1.225111
NC_000913	2359960	2359965		1.316752
NC_000913	2359965	2359970		0.882930
NC_000913	2359970	2359975		0.675396
NC_000913	2359975	2359980		0.601926
NC_000913	2359980	2359985		0.397796
NC_000913	2359985	2359990		0.357078
NC_000913	2359990	2359995		0.376027
NC_000913	2359995	2360000		0.391954
NC_000913	2360000	2360005		0.476191
NC_000913	2360005	2360010		0.418596
NC_000913	2360010	2360015		0.326080
NC_000913	2360015	2360020		0.348018
NC_000913	2360020	2360025		0.655725
NC_000913	2360025	2360030		0.736269
NC_000913	2360030	2360035		0.760204
NC_000913	2360035	2360040		0.905665
NC_000913	2360040	2360045		0.568322
NC_000913	2360045	2360050		0.532499
NC_000913	2360050	2360055		0.921577
NC_000913	2360055	2360060		0.388437
NC_000913	2360060	2360065		0.256032
NC_000913	2360065	2360070		0.209697
NC_000913	2360070	2360075		0.148346
NC_000913	2360075	2360080		0.144207
NC_000913	2360080	2360085		0.144542
NC_000913	2360085	2360090		0.165347
NC_000913	2360090	2360095		0.317011
NC_000913	2360095	2360100		0.610895
NC_000913	2360100	2360105		0.737511
NC_000913	2360105	2360110		0.072562
NC_000913	2360110	2360115		0.054268
NC_000913	2360115	2360120		0.048105
NC_000913	2360120	2360125		0.041684
NC_000913	2360125	2360130		0.017716
NC_000913	2360130	2360135		0.018403
NC_000913	2360135	2360140		0.025837
NC_000913	2360140	2360145		0.048771
NC_000913	2360145	2360150		0.050402
NC_000913	2360150	2360155		0.226109
NC_000913	2360155	2360160		0.580904
NC_000913	2360160	2360165		0.710828
NC_000913	2360165	2360170		0.833203
NC_000913	2360170	2360175		1.217393
NC_000913	2360175	2360180		1.111869
NC_000913	2360180	2360185		1.027560
NC_000913	2360185	2360190		0.816933
NC_000913	2360190	2360195		0.674099
NC_000913	2360195	2360200		0.619378
NC_000913	2360200	2360205		0.568155
NC_000913	2360205	2360210		0.582829
NC_000913	2360210	2360215		0.328874
NC_000913	2360215	2360220		0.348836
NC_000913	2360220	2360225		0.413402
NC_000913	2360225	2360230		0.391864
NC_000913	2360230	2360235		0.238877
NC_000913	2360235	2360240		0.202391
NC_000913	2360240	2360245		0.264700
NC_000913	2360245	2360250		0.283050
NC_000913	2360250	2360255		0.245570
NC_000913	2360255	2360260		0.211060
NC_000913	2360260	2360265		0.208708
NC_000913	2360265	2360270		0.241851
NC_000913	2360270	2360275		0.490413
NC_000913	2360275	2360280		0.392365
NC_000913	2360280	2360285		0.376552
NC_000913	2360285	2360290		0.810383
NC_000913	2360290	2360295		1.244257
NC_000913	2360295	2360300		0.508788
NC_000913	2360300	2360305		0.402417
NC_000913	2360305	2360310		0.274855
NC_000913	2360310	2360315		0.260815
NC_000913	2360315	2360320		0.212610
NC_000913	2360320	2360325		0.154472
NC_000913	2360325	2360330		0.173084
NC_000913	2360330	2360335		0.145921
NC_000913	2360335	2360340		0.099325
NC_000913	2360340	2360345		0.095546
NC_000913	2360345	2360350		0.109649
NC_000913	2360350	2360355		0.134602
NC_000913	2360355	2360360		0.207323
NC_000913	2360360	2360365		0.164026
NC_000913	2360365	2360370		0.171043
NC_000913	2360370	2360375		0.312704
NC_000913	2360375	2360380		0.438352
NC_000913	2360380	2360385		0.483397
NC_000913	2360385	2360390		1.444888
NC_000913	2360390	2360395		1.729308
NC_000913	2360395	2360400		1.915563
NC_000913	2360400	2360405		1.352796
NC_000913	2360405	2360410		1.272359
NC_000913	2360410	2360415		1.008426
NC_000913	2360415	2360420		0.734577
NC_000913	2360420	2360425		0.745920
NC_000913	2360425	2360430		0.565783
NC_000913	2360430	2360435		0.362437
NC_000913	2360435	2360440		0.110113
NC_000913	2360440	2360445		0.081376
NC_000913	2360445	2360450		0.062307
NC_000913	2360450	2360455		0.062718
NC_000913	2360455	2360460		0.085795
NC_000913	2360460	2360465		0.094711
NC_000913	2360465	2360470		0.129348
NC_000913	2360470	2360475		0.110914
NC_000913	2360475	2360480		0.292978
NC_000913	2360480	2360485		0.327504
NC_000913	2360485	2360490		0.263066
NC_000913	2360490	2360495		0.276157
NC_000913	2360495	2360500		0.188544
NC_000913	2360500	2360505		0.111705
NC_000913	2360505	2360510		0.035757
NC_000913	2360510	2360515		0.031891
NC_000913	2360515	2360520		0.033728
NC_000913	2360520	2360525		0.034010
NC_000913	2360525	2360530		0.054745
NC_000913	2360530	2360535		0.086312
NC_000913	2360535	2360540		0.180637
NC_000913	2360540	2360545		1.516036
NC_000913	2360545	2360550		0.997651
NC_000913	2360550	2360555		0.639013
NC_000913	2360555	2360560		0.516636
NC_000913	2360560	2360565		0.439884
NC_000913	2360565	2360570		0.243105
NC_000913	2360570	2360575		0.069222
NC_000913	2360575	2360580		0.043864
NC_000913	2360580	2360585		0.027168
NC_000913	2360585	2360590		0.026632
NC_000913	2360590	2360595		0.031299
NC_000913	2360595	2360600		0.058408
NC_000913	2360600	2360605		0.054053
NC_000913	2360605	2360610		0.100904
NC_000913	2360610	2360615		0.085454
NC_000913	2360615	2360620		0.087170
NC_000913	2360620	2360625		0.116595
NC_000913	2360625	2360630		0.198072
NC_000913	2360630	2360635		0.234655
NC_000913	2360635	2360640		0.259507
NC_000913	2360640	2360645		0.155020
NC_000913	2360645	2360650		0.101758
NC_000913	2360650	2360655		0.027061
NC_000913	2360655	2360660		0.027980
NC_000913	2360660	2360665		0.028683
NC_000913	2360665	2360670		0.025434
NC_000913	2360670	2360675		0.025483
NC_000913	2360675	2360680		0.069541
NC_000913	2360680	2360685		0.171940
NC_000913	2360685	2360690		0.406422
NC_000913	2360690	2360695		0.395614
NC_000913	2360695	2360700		0.170414
NC_000913	2360700	2360705		0.152458
NC_000913	2360705	2360710		0.144109
NC_000913	2360710	2360715		0.165388
NC_000913	2360715	2360720		0.215515
NC_000913	2360720	2360725		0.348351
NC_000913	2360725	2360730		0.411801
NC_000913	2360730	2360735		0.476400
NC_000913	2360735	2360740		0.482725
NC_000913	2360740	2360745		0.480075
NC_000913	2360745	2360750		0.503176
NC_000913	2360750	2360755		0.487911
NC_000913	2360755	2360760		0.645544
NC_000913	2360760	2360765		0.439198
NC_000913	2360765	2360770		0.236477
NC_000913	2360770	2360775		0.243620
NC_000913	2360775	2360780		0.173360
NC_000913	2360780	2360785		0.191294
NC_000913	2360785	2360790		0.140312
NC_000913	2360790	2360795		0.216994
NC_000913	2360795	2360800		0.090006
NC_000913	2360800	2360805		0.118972
NC_000913	2360805	2360810		0.160124
NC_000913	2360810	2360815		0.152851
NC_000913	2360815	2360820		0.166688
NC_000913	2360820	2360825		0.200542
NC_000913	2360825	2360830		0.210549
NC_000913	2360830	2360835		0.233526
NC_000913	2360835	2360840		0.315741
NC_000913	2360840	2360845		0.098455
NC_000913	2360845	2360850		0.106024
NC_000913	2360850	2360855		0.092911
NC_000913	2360855	2360860		0.089125
NC_000913	2360860	2360865		0.108178
NC_000913	2360865	2360870		0.126053
NC_000913	2360870	2360875		0.437868
NC_000913	2360875	2360880		0.175669
NC_000913	2360880	2360885		0.219195
NC_000913	2360885	2360890		0.121936
NC_000913	2360890	2360895		0.066698
NC_000913	2360895	2360900		0.057444
NC_000913	2360900	2360905		0.049567
NC_000913	2360905	2360910		0.052024
NC_000913	2360910	2360915		0.054879
NC_000913	2360915	2360920		0.054718
NC_000913	2360920	2360925		0.077443
NC_000913	2360925	2360930		0.137380
NC_000913	2360930	2360935		0.113035
NC_000913	2360935	2360940		0.130590
NC_000913	2360940	2360945		0.087014
NC_000913	2360945	2360950		0.078239
NC_000913	2360950	2360955		0.055345
NC_000913	2360955	2360960		0.127983
NC_000913	2360960	2360965		0.031451
NC_000913	2360965	2360970		0.029115
NC_000913	2360970	2360975		0.035106
NC_000913	2360975	2360980		0.032269
NC_000913	2360980	2360985		0.047311
NC_000913	2360985	2360990		0.076095
NC_000913	2360990	2360995		0.103394
NC_000913	2360995	2361000		0.126766
NC_000913	2361000	2361005		0.166476
NC_000913	2361005	2361010		0.163188
NC_000913	2361010	2361015		0.403845
NC_000913	2361015	2361020		0.509315
NC_000913	2361020	2361025		0.646404
NC_000913	2361025	2361030		0.263553
NC_000913	2361030	2361035		0.252419
NC_000913	2361035	2361040		0.246222
NC_000913	2361040	2361045		0.230298
NC_000913	2361045	2361050		0.214558
NC_000913	2361050	2361055		0.369923
NC_000913	2361055	2361060		0.339706
NC_000913	2361060	2361065		0.388809
NC_000913	2361065	2361070		0.469667
NC_000913	2361070	2361075		0.736241
NC_000913	2361075	2361080		0.832179
NC_000913	2361080	2361085		0.947295
NC_000913	2361085	2361090		1.438189
NC_000913	2361090	2361095		1.644974
NC_000913	2361095	2361100		2.436279
NC_000913	2361100	2361105		2.220670
NC_000913	2361105	2361110		1.984228
NC_000913	2361110	2361115		1.932293
NC_000913	2361115	2361120		1.405443
NC_000913	2361120	2361125		0.896118
NC_000913	2361125	2361130		0.735395
NC_000913	2361130	2361135		0.693707
NC_000913	2361135	2361140		0.482479
NC_000913	2361140	2361145		0.118562
NC_000913	2361145	2361150		0.043859
NC_000913	2361150	2361155		0.020728
NC_000913	2361155	2361160		0.021111
NC_000913	2361160	2361165		0.025710
NC_000913	2361165	2361170		0.035711
NC_000913	2361170	2361175		0.027131
NC_000913	2361175	2361180		0.015479
NC_000913	2361180	2361185		0.017836
NC_000913	2361185	2361190		0.017151
NC_000913	2361190	2361195		0.020040
NC_000913	2361195	2361200		0.024431
NC_000913	2361200	2361205		0.050740
NC_000913	2361205	2361210		0.074233
NC_000913	2361210	2361215		0.086072
NC_000913	2361215	2361220		0.173512
NC_000913	2361220	2361225		0.200195
NC_000913	2361225	2361230		0.204892
NC_000913	2361230	2361235		0.172062
NC_000913	2361235	2361240		0.162125
NC_000913	2361240	2361245		0.086088
NC_000913	2361245	2361250		0.065189
NC_000913	2361250	2361255		0.072757
NC_000913	2361255	2361260		0.065595
NC_000913	2361260	2361265		0.077170
NC_000913	2361265	2361270		0.089946
NC_000913	2361270	2361275		0.099076
NC_000913	2361275	2361280		0.181939
NC_000913	2361280	2361285		0.194561
NC_000913	2361285	2361290		0.267403
NC_000913	2361290	2361295		0.273547
NC_000913	2361295	2361300		1.595600
NC_000913	2361300	2361305		0.722930
NC_000913	2361305	2361310		0.789125
NC_000913	2361310	2361315		0.547065
NC_000913	2361315	2361320		0.395606
NC_000913	2361320	2361325		0.435332
NC_000913	2361325	2361330		0.401430
NC_000913	2361330	2361335		0.522742
NC_000913	2361335	2361340		0.447046
NC_000913	2361340	2361345		0.217101
NC_000913	2361345	2361350		0.201740
NC_000913	2361350	2361355		0.198457
NC_000913	2361355	2361360		0.215779
NC_000913	2361360	2361365		0.279843
NC_000913	2361365	2361370		0.239708
NC_000913	2361370	2361375		0.221900
NC_000913	2361375	2361380		0.202963
NC_000913	2361380	2361385		0.220597
NC_000913	2361385	2361390		0.234432
NC_000913	2361390	2361395		0.300689
NC_000913	2361395	2361400		0.443030
NC_000913	2361400	2361405		0.544864
NC_000913	2361405	2361410		0.603438
NC_000913	2361410	2361415		0.515823
NC_000913	2361415	2361420		0.942936
NC_000913	2361420	2361425		1.000225
NC_000913	2361425	2361430		1.312652
NC_000913	2361430	2361435		1.412974
NC_000913	2361435	2361440		1.282174
NC_000913	2361440	2361445		1.052463
NC_000913	2361445	2361450		1.005631
NC_000913	2361450	2361455		0.839836
NC_000913	2361455	2361460		0.703861
NC_000913	2361460	2361465		0.570372
NC_000913	2361465	2361470		0.193516
NC_000913	2361470	2361475		0.163803
NC_000913	2361475	2361480		0.068606
NC_000913	2361480	2361485		0.052836
NC_000913	2361485	2361490		0.059015
NC_000913	2361490	2361495		0.057106
NC_000913	2361495	2361500		0.060593
NC_000913	2361500	2361505		0.071912
NC_000913	2361505	2361510		0.092742
NC_000913	2361510	2361515		0.159274
NC_000913	2361515	2361520		0.384864
NC_000913	2361520	2361525		0.394875
NC_000913	2361525	2361530		0.919234
NC_000913	2361530	2361535		0.796698
NC_000913	2361535	2361540		0.499924
NC_000913	2361540	2361545		0.179084
NC_000913	2361545	2361550		0.059767
NC_000913	2361550	2361555		0.050860
NC_000913	2361555	2361560		0.018882
NC_000913	2361560	2361565		0.014299
NC_000913	2361565	2361570		0.019963
NC_000913	2361570	2361575		0.031624
NC_000913	2361575	2361580		0.019654
NC_000913	2361580	2361585		0.129763
NC_000913	2361585	2361590		0.058283
NC_000913	2361590	2361595		0.155784
NC_000913	2361595	2361600		0.154398
NC_000913	2361600	2361605		0.149537
NC_000913	2361605	2361610		0.145402
NC_000913	2361610	2361615		0.100585
NC_000913	2361615	2361620		0.100819
NC_000913	2361620	2361625		0.135414
NC_000913	2361625	2361630		0.190220
NC_000913	2361630	2361635		0.171845
NC_000913	2361635	2361640		0.155299
NC_000913	2361640	2361645		0.248061
NC_000913	2361645	2361650		0.319227
NC_000913	2361650	2361655		0.310598
NC_000913	2361655	2361660		0.323337
NC_000913	2361660	2361665		0.351623
NC_000913	2361665	2361670		0.401242
NC_000913	2361670	2361675		0.308905
NC_000913	2361675	2361680		0.406023
NC_000913	2361680	2361685		0.359823
NC_000913	2361685	2361690		0.372451
NC_000913	2361690	2361695		0.313604
NC_000913	2361695	2361700		0.366837
NC_000913	2361700	2361705		0.203829
NC_000913	2361705	2361710		0.108882
NC_000913	2361710	2361715		0.044551
NC_000913	2361715	2361720		0.048238
NC_000913	2361720	2361725		0.044340
NC_000913	2361725	2361730		0.044094
NC_000913	2361730	2361735		0.049782
NC_000913	2361735	2361740		0.062053
NC_000913	2361740	2361745		0.204243
NC_000913	2361745	2361750		0.279171
NC_000913	2361750	2361755		0.192750
NC_000913	2361755	2361760		0.092239
NC_000913	2361760	2361765		0.053500
NC_000913	2361765	2361770		0.043568
NC_000913	2361770	2361775		0.044179
NC_000913	2361775	2361780		0.048971
NC_000913	2361780	2361785		0.078885
NC_000913	2361785	2361790		0.113313
NC_000913	2361790	2361795		0.163664
NC_000913	2361795	2361800		0.308535
NC_000913	2361800	2361805		0.374555
NC_000913	2361805	2361810		0.671337
NC_000913	2361810	2361815		0.063707
NC_000913	2361815	2361820		0.046253
NC_000913	2361820	2361825		0.035772
NC_000913	2361825	2361830		0.041889
NC_000913	2361830	2361835		0.041749
NC_000913	2361835	2361840		0.036082
NC_000913	2361840	2361845		0.033335
NC_000913	2361845	2361850		0.083477
NC_000913	2361850	2361855		0.111008
NC_000913	2361855	2361860		0.262459
NC_000913	2361860	2361865		0.302040
NC_000913	2361865	2361870		0.711526
NC_000913	2361870	2361875		0.899048
NC_000913	2361875	2361880		2.251438
NC_000913	2361880	2361885		0.704719
NC_000913	2361885	2361890		0.507237
NC_000913	2361890	2361895		0.435023
NC_000913	2361895	2361900		0.762078
NC_000913	2361900	2361905		0.620020
NC_000913	2361905	2361910		0.592441
NC_000913	2361910	2361915		0.734354
NC_000913	2361915	2361920		0.389885
NC_000913	2361920	2361925		0.261364
NC_000913	2361925	2361930		0.359957
NC_000913	2361930	2361935		0.226534
NC_000913	2361935	2361940		0.171014
NC_000913	2361940	2361945		0.176712
NC_000913	2361945	2361950		0.094483
NC_000913	2361950	2361955		0.089327
NC_000913	2361955	2361960		0.086971
NC_000913	2361960	2361965		0.122228
NC_000913	2361965	2361970		0.103813
NC_000913	2361970	2361975		0.114707
NC_000913	2361975	2361980		0.158029
NC_000913	2361980	2361985		0.303786
NC_000913	2361985	2361990		0.104528
NC_000913	2361990	2361995		0.058480
NC_000913	2361995	2362000		0.032146
NC_000913	2362000	2362005		0.025693
NC_000913	2362005	2362010		0.025486
NC_000913	2362010	2362015		0.034547
NC_000913	2362015	2362020		0.042397
NC_000913	2362020	2362025		0.131500
NC_000913	2362025	2362030		0.082763
NC_000913	2362030	2362035		0.102840
NC_000913	2362035	2362040		0.092009
NC_000913	2362040	2362045		0.063751
NC_000913	2362045	2362050		0.080979
NC_000913	2362050	2362055		0.065218
NC_000913	2362055	2362060		0.067962
NC_000913	2362060	2362065		0.079900
NC_000913	2362065	2362070		0.127798
NC_000913	2362070	2362075		0.320683
NC_000913	2362075	2362080		0.147913
NC_000913	2362080	2362085		0.135093
NC_000913	2362085	2362090		0.117713
NC_000913	2362090	2362095		0.123551
NC_000913	2362095	2362100		0.105265
NC_000913	2362100	2362105		0.163644
NC_000913	2362105	2362110		0.194206
NC_000913	2362110	2362115		0.349919
NC_000913	2362115	2362120		0.347006
NC_000913	2362120	2362125		0.313974
NC_000913	2362125	2362130		0.108870
NC_000913	2362130	2362135		0.103010
NC_000913	2362135	2362140		0.116546
NC_000913	2362140	2362145		0.116823
NC_000913	2362145	2362150		0.140445
NC_000913	2362150	2362155		0.214721
NC_000913	2362155	2362160		1.099909
NC_000913	2362160	2362165		0.563606
NC_000913	2362165	2362170		0.567687
NC_000913	2362170	2362175		0.125681
NC_000913	2362175	2362180		0.043065
NC_000913	2362180	2362185		0.040604
NC_000913	2362185	2362190		0.042461
NC_000913	2362190	2362195		0.036480
NC_000913	2362195	2362200		0.032681
NC_000913	2362200	2362205		0.596684
NC_000913	2362205	2362210		0.857851
NC_000913	2362210	2362215		1.420803
NC_000913	2362215	2362220		1.142932
NC_000913	2362220	2362225		1.146570
NC_000913	2362225	2362230		1.042693
NC_000913	2362230	2362235		1.098104
NC_000913	2362235	2362240		0.860293
NC_000913	2362240	2362245		0.645410
NC_000913	2362245	2362250		0.416522
NC_000913	2362250	2362255		0.429090
NC_000913	2362255	2362260		0.581007
NC_000913	2362260	2362265		0.556773
NC_000913	2362265	2362270		0.538806
NC_000913	2362270	2362275		0.413182
NC_000913	2362275	2362280		0.374436
NC_000913	2362280	2362285		0.475211
NC_000913	2362285	2362290		0.342081
NC_000913	2362290	2362295		0.443901
NC_000913	2362295	2362300		0.391728
NC_000913	2362300	2362305		0.401398
NC_000913	2362305	2362310		0.542700
NC_000913	2362310	2362315		0.528447
NC_000913	2362315	2362320		0.570863
NC_000913	2362320	2362325		0.579770
NC_000913	2362325	2362330		0.576068
NC_000913	2362330	2362335		0.923550
NC_000913	2362335	2362340		0.968242
NC_000913	2362340	2362345		1.047421
NC_000913	2362345	2362350		1.034562
NC_000913	2362350	2362355		1.064835
NC_000913	2362355	2362360		1.354263
NC_000913	2362360	2362365		0.672442
NC_000913	2362365	2362370		0.498284
NC_000913	2362370	2362375		0.454313
NC_000913	2362375	2362380		0.303725
NC_000913	2362380	2362385		0.311092
NC_000913	2362385	2362390		0.334042
NC_000913	2362390	2362395		0.296060
NC_000913	2362395	2362400		0.314485
NC_000913	2362400	2362405		0.155952
NC_000913	2362405	2362410		0.112610
NC_000913	2362410	2362415		0.184470
NC_000913	2362415	2362420		0.180611
NC_000913	2362420	2362425		0.213392
NC_000913	2362425	2362430		0.224365
NC_000913	2362430	2362435		0.444067
NC_000913	2362435	2362440		0.546272
NC_000913	2362440	2362445		0.688443
NC_000913	2362445	2362450		0.668719
NC_000913	2362450	2362455		0.618271
NC_000913	2362455	2362460		0.465416
NC_000913	2362460	2362465		0.523305
NC_000913	2362465	2362470		0.546238
NC_000913	2362470	2362475		0.461503
NC_000913	2362475	2362480		0.436319
NC_000913	2362480	2362485		0.432513
NC_000913	2362485	2362490		0.534958
NC_000913	2362490	2362495		0.530350
NC_000913	2362495	2362500		0.597423
NC_000913	2362500	2362505		1.089027
NC_000913	2362505	2362510		1.013964
NC_000913	2362510	2362515		0.885521
NC_000913	2362515	2362520		0.971905
NC_000913	2362520	2362525		1.194989
NC_000913	2362525	2362530		0.884394
NC_000913	2362530	2362535		0.740309
NC_000913	2362535	2362540		0.574757
NC_000913	2362540	2362545		0.634667
NC_000913	2362545	2362550		0.575678
NC_000913	2362550	2362555		0.668834
NC_000913	2362555	2362560		0.624468
NC_000913	2362560	2362565		0.674480
NC_000913	2362565	2362570		0.719652
NC_000913	2362570	2362575		0.742265
NC_000913	2362575	2362580		0.725169
NC_000913	2362580	2362585		1.244222
NC_000913	2362585	2362590		1.224695
NC_000913	2362590	2362595		0.946614
NC_000913	2362595	2362600		0.746625
NC_000913	2362600	2362605		0.630066
NC_000913	2362605	2362610		0.537022
NC_000913	2362610	2362615		0.554118
NC_000913	2362615	2362620		0.497087
NC_000913	2362620	2362625		0.483887
NC_000913	2362625	2362630		0.397301
NC_000913	2362630	2362635		0.424583
NC_000913	2362635	2362640		0.372296
NC_000913	2362640	2362645		0.429741
NC_000913	2362645	2362650		0.308389
NC_000913	2362650	2362655		0.165427
NC_000913	2362655	2362660		0.077708
NC_000913	2362660	2362665		0.039667
NC_000913	2362665	2362670		0.035169
NC_000913	2362670	2362675		0.036189
NC_000913	2362675	2362680		0.051670
NC_000913	2362680	2362685		0.094094
NC_000913	2362685	2362690		0.115399
NC_000913	2362690	2362695		0.116830
NC_000913	2362695	2362700		0.159282
NC_000913	2362700	2362705		0.211629
NC_000913	2362705	2362710		0.176995
NC_000913	2362710	2362715		0.179060
NC_000913	2362715	2362720		0.228305
NC_000913	2362720	2362725		0.252226
NC_000913	2362725	2362730		0.337758
NC_000913	2362730	2362735		0.480986
NC_000913	2362735	2362740		1.072557
NC_000913	2362740	2362745		1.181556
NC_000913	2362745	2362750		0.943908
NC_000913	2362750	2362755		0.661745
NC_000913	2362755	2362760		0.507062
NC_000913	2362760	2362765		0.343616
NC_000913	2362765	2362770		0.264411
NC_000913	2362770	2362775		0.243282
NC_000913	2362775	2362780		0.178609
NC_000913	2362780	2362785		0.173053
NC_000913	2362785	2362790		0.277564
NC_000913	2362790	2362795		0.277334
NC_000913	2362795	2362800		0.422022
NC_000913	2362800	2362805		0.282622
NC_000913	2362805	2362810		0.351194
NC_000913	2362810	2362815		0.050732
NC_000913	2362815	2362820		0.024721
NC_000913	2362820	2362825		0.022719
NC_000913	2362825	2362830		0.017017
NC_000913	2362830	2362835		0.017113
NC_000913	2362835	2362840		0.024558
NC_000913	2362840	2362845		0.036806
NC_000913	2362845	2362850		0.164490
NC_000913	2362850	2362855		0.182011
NC_000913	2362855	2362860		0.208784
NC_000913	2362860	2362865		0.145214
NC_000913	2362865	2362870		0.109588
NC_000913	2362870	2362875		0.096198
NC_000913	2362875	2362880		0.074850
NC_000913	2362880	2362885		0.053157
NC_000913	2362885	2362890		0.091392
NC_000913	2362890	2362895		0.120359
NC_000913	2362895	2362900		0.133729
NC_000913	2362900	2362905		0.150435
NC_000913	2362905	2362910		0.129957
NC_000913	2362910	2362915		0.205683
NC_000913	2362915	2362920		0.278709
NC_000913	2362920	2362925		0.094200
NC_000913	2362925	2362930		0.068373
NC_000913	2362930	2362935		0.059480
NC_000913	2362935	2362940		0.069097
NC_000913	2362940	2362945		0.060657
NC_000913	2362945	2362950		0.030218
NC_000913	2362950	2362955		0.019640
NC_000913	2362955	2362960		0.017224
NC_000913	2362960	2362965		0.032438
NC_000913	2362965	2362970		0.040612
NC_000913	2362970	2362975		0.027575
NC_000913	2362975	2362980		0.070904
NC_000913	2362980	2362985		0.233524
NC_000913	2362985	2362990		0.408558
NC_000913	2362990	2362995		0.338684
NC_000913	2362995	2363000		0.274768
NC_000913	2363000	2363005		0.290156
NC_000913	2363005	2363010		0.129149
NC_000913	2363010	2363015		0.100334
NC_000913	2363015	2363020		0.102137
NC_000913	2363020	2363025		0.085880
NC_000913	2363025	2363030		0.099898
NC_000913	2363030	2363035		0.074933
NC_000913	2363035	2363040		0.092952
NC_000913	2363040	2363045		0.071965
NC_000913	2363045	2363050		0.085083
NC_000913	2363050	2363055		0.072385
NC_000913	2363055	2363060		0.103905
NC_000913	2363060	2363065		0.109705
NC_000913	2363065	2363070		0.256812
NC_000913	2363070	2363075		0.173583
NC_000913	2363075	2363080		0.331778
NC_000913	2363080	2363085		0.256705
NC_000913	2363085	2363090		0.180420
NC_000913	2363090	2363095		0.138515
NC_000913	2363095	2363100		0.119675
NC_000913	2363100	2363105		0.085600
NC_000913	2363105	2363110		0.098431
NC_000913	2363110	2363115		0.198018
NC_000913	2363115	2363120		0.093923
NC_000913	2363120	2363125		0.100929
NC_000913	2363125	2363130		0.094023
NC_000913	2363130	2363135		0.081876
NC_000913	2363135	2363140		0.087336
NC_000913	2363140	2363145		0.127423
NC_000913	2363145	2363150		0.199478
NC_000913	2363150	2363155		0.273802
NC_000913	2363155	2363160		0.472488
NC_000913	2363160	2363165		0.453480
NC_000913	2363165	2363170		0.538880
NC_000913	2363170	2363175		0.629764
NC_000913	2363175	2363180		0.596053
NC_000913	2363180	2363185		0.581656
NC_000913	2363185	2363190		0.966116
NC_000913	2363190	2363195		0.672651
NC_000913	2363195	2363200		0.564670
NC_000913	2363200	2363205		0.530938
NC_000913	2363205	2363210		0.462111
NC_000913	2363210	2363215		0.199026
NC_000913	2363215	2363220		0.165383
NC_000913	2363220	2363225		0.142047
NC_000913	2363225	2363230		0.150488
NC_000913	2363230	2363235		0.186829
NC_000913	2363235	2363240		0.193326
NC_000913	2363240	2363245		0.244577
NC_000913	2363245	2363250		0.641794
NC_000913	2363250	2363255		0.271027
NC_000913	2363255	2363260		0.233902
NC_000913	2363260	2363265		0.156947
NC_000913	2363265	2363270		0.160120
NC_000913	2363270	2363275		0.137932
NC_000913	2363275	2363280		0.137266
NC_000913	2363280	2363285		0.212872
NC_000913	2363285	2363290		0.396346
NC_000913	2363290	2363295		0.437570
NC_000913	2363295	2363300		0.469980
NC_000913	2363300	2363305		0.526876
NC_000913	2363305	2363310		0.583840
NC_000913	2363310	2363315		0.581729
NC_000913	2363315	2363320		0.605730
NC_000913	2363320	2363325		0.455990
NC_000913	2363325	2363330		0.330485
NC_000913	2363330	2363335		0.423065
NC_000913	2363335	2363340		0.532696
NC_000913	2363340	2363345		0.455652
NC_000913	2363345	2363350		0.424671
NC_000913	2363350	2363355		0.424698
NC_000913	2363355	2363360		0.305875
NC_000913	2363360	2363365		0.260319
NC_000913	2363365	2363370		0.244082
NC_000913	2363370	2363375		0.162354
NC_000913	2363375	2363380		0.123894
NC_000913	2363380	2363385		0.157733
NC_000913	2363385	2363390		0.181833
NC_000913	2363390	2363395		0.169561
NC_000913	2363395	2363400		0.197664
NC_000913	2363400	2363405		0.248106
NC_000913	2363405	2363410		0.505264
NC_000913	2363410	2363415		0.155863
NC_000913	2363415	2363420		0.129019
NC_000913	2363420	2363425		0.125555
NC_000913	2363425	2363430		0.130667
NC_000913	2363430	2363435		0.131076
NC_000913	2363435	2363440		0.347924
NC_000913	2363440	2363445		0.359182
NC_000913	2363445	2363450		0.316478
NC_000913	2363450	2363455		0.239576
NC_000913	2363455	2363460		0.272726
NC_000913	2363460	2363465		0.240689
NC_000913	2363465	2363470		0.178899
NC_000913	2363470	2363475		0.179124
NC_000913	2363475	2363480		0.142796
NC_000913	2363480	2363485		0.187859
NC_000913	2363485	2363490		0.247218
NC_000913	2363490	2363495		0.419242
NC_000913	2363495	2363500		0.427043
NC_000913	2363500	2363505		0.779897
NC_000913	2363505	2363510		0.439451
NC_000913	2363510	2363515		0.409830
NC_000913	2363515	2363520		0.285971
NC_000913	2363520	2363525		0.354233
NC_000913	2363525	2363530		0.436393
NC_000913	2363530	2363535		0.329206
NC_000913	2363535	2363540		0.269568
NC_000913	2363540	2363545		0.148033
NC_000913	2363545	2363550		0.043295
NC_000913	2363550	2363555		0.047766
NC_000913	2363555	2363560		0.045529
NC_000913	2363560	2363565		0.042585
NC_000913	2363565	2363570		0.036244
NC_000913	2363570	2363575		0.038305
NC_000913	2363575	2363580		0.083984
NC_000913	2363580	2363585		0.211621
NC_000913	2363585	2363590		0.227345
NC_000913	2363590	2363595		0.285068
NC_000913	2363595	2363600		0.558833
NC_000913	2363600	2363605		0.509929
NC_000913	2363605	2363610		0.695321
NC_000913	2363610	2363615		0.689545
NC_000913	2363615	2363620		0.700360
NC_000913	2363620	2363625		0.685121
NC_000913	2363625	2363630		0.578477
NC_000913	2363630	2363635		0.472232
NC_000913	2363635	2363640		0.495219
NC_000913	2363640	2363645		0.688915
NC_000913	2363645	2363650		0.581949
NC_000913	2363650	2363655		0.639374
NC_000913	2363655	2363660		0.698185
NC_000913	2363660	2363665		0.779084
NC_000913	2363665	2363670		0.860142
NC_000913	2363670	2363675		0.934690
NC_000913	2363675	2363680		0.900113
NC_000913	2363680	2363685		1.244473
NC_000913	2363685	2363690		1.111149
NC_000913	2363690	2363695		0.970913
NC_000913	2363695	2363700		0.552365
NC_000913	2363700	2363705		0.412585
NC_000913	2363705	2363710		0.196229
NC_000913	2363710	2363715		0.208080
NC_000913	2363715	2363720		0.137873
NC_000913	2363720	2363725		0.110570
NC_000913	2363725	2363730		0.136085
NC_000913	2363730	2363735		0.264851
NC_000913	2363735	2363740		0.274686
NC_000913	2363740	2363745		0.295197
NC_000913	2363745	2363750		0.578714
NC_000913	2363750	2363755		0.571941
NC_000913	2363755	2363760		0.549138
NC_000913	2363760	2363765		0.246381
NC_000913	2363765	2363770		0.153862
NC_000913	2363770	2363775		0.121584
NC_000913	2363775	2363780		0.109296
NC_000913	2363780	2363785		0.118885
NC_000913	2363785	2363790		0.091771
NC_000913	2363790	2363795		0.103789
NC_000913	2363795	2363800		0.213090
NC_000913	2363800	2363805		0.228915
NC_000913	2363805	2363810		0.343848
NC_000913	2363810	2363815		0.456921
NC_000913	2363815	2363820		0.491857
NC_000913	2363820	2363825		0.682732
NC_000913	2363825	2363830		0.475150
NC_000913	2363830	2363835		0.548394
NC_000913	2363835	2363840		0.462921
NC_000913	2363840	2363845		0.349466
NC_000913	2363845	2363850		0.236356
NC_000913	2363850	2363855		0.179872
NC_000913	2363855	2363860		0.056205
NC_000913	2363860	2363865		0.049151
NC_000913	2363865	2363870		0.049528
NC_000913	2363870	2363875		0.055948
NC_000913	2363875	2363880		0.102059
NC_000913	2363880	2363885		0.173647
NC_000913	2363885	2363890		0.400522
NC_000913	2363890	2363895		0.259998
NC_000913	2363895	2363900		0.248047
NC_000913	2363900	2363905		0.147490
NC_000913	2363905	2363910		0.134884
NC_000913	2363910	2363915		0.098618
NC_000913	2363915	2363920		0.117441
NC_000913	2363920	2363925		0.152569
NC_000913	2363925	2363930		0.324866
NC_000913	2363930	2363935		0.167300
NC_000913	2363935	2363940		0.378531
NC_000913	2363940	2363945		0.217366
NC_000913	2363945	2363950		0.153442
NC_000913	2363950	2363955		0.158500
NC_000913	2363955	2363960		0.080608
NC_000913	2363960	2363965		0.077504
NC_000913	2363965	2363970		0.051455
NC_000913	2363970	2363975		0.028796
NC_000913	2363975	2363980		0.034124
NC_000913	2363980	2363985		0.038890
NC_000913	2363985	2363990		0.041769
NC_000913	2363990	2363995		0.100251
NC_000913	2363995	2364000		0.125895
NC_000913	2364000	2364005		0.230161
NC_000913	2364005	2364010		0.184353
NC_000913	2364010	2364015		0.230837
NC_000913	2364015	2364020		0.239042
NC_000913	2364020	2364025		0.174582
NC_000913	2364025	2364030		0.103761
NC_000913	2364030	2364035		0.090497
NC_000913	2364035	2364040		0.087562
NC_000913	2364040	2364045		0.070469
NC_000913	2364045	2364050		0.100827
NC_000913	2364050	2364055		0.269346
NC_000913	2364055	2364060		0.183825
NC_000913	2364060	2364065		0.224011
NC_000913	2364065	2364070		0.203496
NC_000913	2364070	2364075		0.354668
NC_000913	2364075	2364080		0.249310
NC_000913	2364080	2364085		0.238272
NC_000913	2364085	2364090		0.248978
NC_000913	2364090	2364095		0.247973
NC_000913	2364095	2364100		0.367801
NC_000913	2364100	2364105		0.433443
NC_000913	2364105	2364110		0.565937
NC_000913	2364110	2364115		0.797401
NC_000913	2364115	2364120		0.808349
NC_000913	2364120	2364125		0.687427
NC_000913	2364125	2364130		0.417776
NC_000913	2364130	2364135		0.472538
NC_000913	2364135	2364140		0.434744
NC_000913	2364140	2364145		0.426027
NC_000913	2364145	2364150		0.458746
NC_000913	2364150	2364155		0.577684
NC_000913	2364155	2364160		0.504340
NC_000913	2364160	2364165		0.416409
NC_000913	2364165	2364170		0.385321
NC_000913	2364170	2364175		0.193774
NC_000913	2364175	2364180		0.223305
NC_000913	2364180	2364185		0.150768
NC_000913	2364185	2364190		0.117508
NC_000913	2364190	2364195		0.106753
NC_000913	2364195	2364200		0.105121
NC_000913	2364200	2364205		0.103313
NC_000913	2364205	2364210		0.126786
NC_000913	2364210	2364215		0.147287
NC_000913	2364215	2364220		0.205804
NC_000913	2364220	2364225		0.179228
NC_000913	2364225	2364230		0.136068
NC_000913	2364230	2364235		0.134379
NC_000913	2364235	2364240		0.143098
NC_000913	2364240	2364245		0.103902
NC_000913	2364245	2364250		0.092284
NC_000913	2364250	2364255		0.095169
NC_000913	2364255	2364260		0.104010
NC_000913	2364260	2364265		0.108841
NC_000913	2364265	2364270		0.108020
NC_000913	2364270	2364275		0.119582
NC_000913	2364275	2364280		0.136939
NC_000913	2364280	2364285		0.098472
NC_000913	2364285	2364290		0.097429
NC_000913	2364290	2364295		0.080452
NC_000913	2364295	2364300		0.106084
NC_000913	2364300	2364305		0.156608
NC_000913	2364305	2364310		0.034514
NC_000913	2364310	2364315		0.033516
NC_000913	2364315	2364320		0.034410
NC_000913	2364320	2364325		0.034265
NC_000913	2364325	2364330		0.030405
NC_000913	2364330	2364335		0.027825
NC_000913	2364335	2364340		0.027137
NC_000913	2364340	2364345		0.031723
NC_000913	2364345	2364350		0.036275
NC_000913	2364350	2364355		0.062458
NC_000913	2364355	2364360		0.061766
NC_000913	2364360	2364365		0.075427
NC_000913	2364365	2364370		0.121390
NC_000913	2364370	2364375		0.254021
NC_000913	2364375	2364380		0.472862
NC_000913	2364380	2364385		0.997694
NC_000913	2364385	2364390		1.343103
NC_000913	2364390	2364395		1.878278
NC_000913	2364395	2364400		1.916169
NC_000913	2364400	2364405		2.457652
NC_000913	2364405	2364410		2.292085
NC_000913	2364410	2364415		2.249566
NC_000913	2364415	2364420		1.787633
NC_000913	2364420	2364425		2.018677
NC_000913	2364425	2364430		2.218620
NC_000913	2364430	2364435		1.562307
NC_000913	2364435	2364440		2.955268
NC_000913	2364440	2364445		2.920053
NC_000913	2364445	2364450		2.549473
NC_000913	2364450	2364455		2.303548
NC_000913	2364455	2364460		2.095247
NC_000913	2364460	2364465		2.280456
NC_000913	2364465	2364470		2.091422
NC_000913	2364470	2364475		2.218329
NC_000913	2364475	2364480		3.265522
NC_000913	2364480	2364485		3.376804
NC_000913	2364485	2364490		3.809382
NC_000913	2364490	2364495		3.999906
NC_000913	2364495	2364500		4.126594
NC_000913	2364500	2364505		3.915635
NC_000913	2364505	2364510		3.392476
NC_000913	2364510	2364515		3.073554
NC_000913	2364515	2364520		2.952629
NC_000913	2364520	2364525		2.631200
NC_000913	2364525	2364530		2.200543
NC_000913	2364530	2364535		2.152951
NC_000913	2364535	2364540		2.012961
NC_000913	2364540	2364545		2.003799
NC_000913	2364545	2364550		1.205554
NC_000913	2364550	2364555		0.969236
NC_000913	2364555	2364560		0.923746
NC_000913	2364560	2364565		0.859234
NC_000913	2364565	2364570		0.842874
NC_000913	2364570	2364575		0.808012
NC_000913	2364575	2364580		0.719753
NC_000913	2364580	2364585		0.730474
NC_000913	2364585	2364590		0.995929
NC_000913	2364590	2364595		0.702111
NC_000913	2364595	2364600		0.916091
NC_000913	2364600	2364605		0.909328
NC_000913	2364605	2364610		1.240439
NC_000913	2364610	2364615		0.479640
NC_000913	2364615	2364620		0.369267
NC_000913	2364620	2364625		0.296837
NC_000913	2364625	2364630		0.264683
NC_000913	2364630	2364635		0.193127
NC_000913	2364635	2364640		0.206800
NC_000913	2364640	2364645		0.162570
NC_000913	2364645	2364650		0.222818
NC_000913	2364650	2364655		0.137446
NC_000913	2364655	2364660		0.042054
NC_000913	2364660	2364665		0.015209
NC_000913	2364665	2364670		0.010731
NC_000913	2364670	2364675		0.010827
NC_000913	2364675	2364680		0.014298
NC_000913	2364680	2364685		0.016085
NC_000913	2364685	2364690		0.074836
NC_000913	2364690	2364695		0.220783
NC_000913	2364695	2364700		0.122908
NC_000913	2364700	2364705		0.110821
NC_000913	2364705	2364710		0.095075
NC_000913	2364710	2364715		0.083130
NC_000913	2364715	2364720		0.119268
NC_000913	2364720	2364725		0.254551
NC_000913	2364725	2364730		0.323875
NC_000913	2364730	2364735		0.665819
NC_000913	2364735	2364740		0.386285
NC_000913	2364740	2364745		0.447785
NC_000913	2364745	2364750		0.361528
NC_000913	2364750	2364755		0.353092
NC_000913	2364755	2364760		0.366245
NC_000913	2364760	2364765		0.368307
NC_000913	2364765	2364770		0.409759
NC_000913	2364770	2364775		0.314997
NC_000913	2364775	2364780		0.579640
NC_000913	2364780	2364785		1.522715
NC_000913	2364785	2364790		0.689164
NC_000913	2364790	2364795		0.634634
NC_000913	2364795	2364800		0.668795
NC_000913	2364800	2364805		0.779558
NC_000913	2364805	2364810		0.837124
NC_000913	2364810	2364815		0.754649
NC_000913	2364815	2364820		0.889004
NC_000913	2364820	2364825		0.895882
NC_000913	2364825	2364830		0.509925
NC_000913	2364830	2364835		0.622775
NC_000913	2364835	2364840		0.664790
NC_000913	2364840	2364845		0.633510
NC_000913	2364845	2364850		0.755854
NC_000913	2364850	2364855		0.803924
NC_000913	2364855	2364860		0.545164
NC_000913	2364860	2364865		0.462085
NC_000913	2364865	2364870		0.497728
NC_000913	2364870	2364875		0.411655
NC_000913	2364875	2364880		0.350721
NC_000913	2364880	2364885		0.269018
NC_000913	2364885	2364890		0.212051
NC_000913	2364890	2364895		0.161951
NC_000913	2364895	2364900		0.163477
NC_000913	2364900	2364905		0.195449
NC_000913	2364905	2364910		0.177691
NC_000913	2364910	2364915		0.316262
NC_000913	2364915	2364920		0.457535
NC_000913	2364920	2364925		0.536693
NC_000913	2364925	2364930		1.332479
NC_000913	2364930	2364935		1.826274
NC_000913	2364935	2364940		1.659010
NC_000913	2364940	2364945		0.984648
NC_000913	2364945	2364950		1.067347
NC_000913	2364950	2364955		1.109089
NC_000913	2364955	2364960		1.148774
NC_000913	2364960	2364965		1.343367
NC_000913	2364965	2364970		1.375664
NC_000913	2364970	2364975		1.518122
NC_000913	2364975	2364980		1.216462
NC_000913	2364980	2364985		1.529331
NC_000913	2364985	2364990		1.298082
NC_000913	2364990	2364995		1.490168
NC_000913	2364995	2365000		1.684023
NC_000913	2365000	2365005		1.798761
NC_000913	2365005	2365010		1.528007
NC_000913	2365010	2365015		1.530062
NC_000913	2365015	2365020		1.360859
NC_000913	2365020	2365025		1.340540
NC_000913	2365025	2365030		1.875993
NC_000913	2365030	2365035		1.707590
NC_000913	2365035	2365040		1.511519
NC_000913	2365040	2365045		1.471244
NC_000913	2365045	2365050		1.517176
NC_000913	2365050	2365055		1.389791
NC_000913	2365055	2365060		1.382969
NC_000913	2365060	2365065		1.467059
NC_000913	2365065	2365070		1.542769
NC_000913	2365070	2365075		1.754386
NC_000913	2365075	2365080		1.906472
NC_000913	2365080	2365085		2.013185
NC_000913	2365085	2365090		1.816353
NC_000913	2365090	2365095		1.715356
NC_000913	2365095	2365100		1.807609
NC_000913	2365100	2365105		1.766314
NC_000913	2365105	2365110		1.501197
NC_000913	2365110	2365115		1.470488
NC_000913	2365115	2365120		2.237333
NC_000913	2365120	2365125		2.224461
NC_000913	2365125	2365130		3.576376
NC_000913	2365130	2365135		3.735548
NC_000913	2365135	2365140		2.458918
NC_000913	2365140	2365145		2.516178
NC_000913	2365145	2365150		2.348830
NC_000913	2365150	2365155		1.593035
NC_000913	2365155	2365160		1.591816
NC_000913	2365160	2365165		1.618395
NC_000913	2365165	2365170		1.513854
NC_000913	2365170	2365175		1.410206
NC_000913	2365175	2365180		1.540493
NC_000913	2365180	2365185		1.516298
NC_000913	2365185	2365190		1.782801
NC_000913	2365190	2365195		1.908965
NC_000913	2365195	2365200		1.703393
NC_000913	2365200	2365205		2.243065
NC_000913	2365205	2365210		2.171648
NC_000913	2365210	2365215		1.578507
NC_000913	2365215	2365220		1.755026
NC_000913	2365220	2365225		1.688102
NC_000913	2365225	2365230		1.481840
NC_000913	2365230	2365235		1.259138
NC_000913	2365235	2365240		1.196136
NC_000913	2365240	2365245		0.936896
NC_000913	2365245	2365250		0.275431
NC_000913	2365250	2365255		0.260242
NC_000913	2365255	2365260		0.252365
NC_000913	2365260	2365265		0.198337
NC_000913	2365265	2365270		0.166239
NC_000913	2365270	2365275		0.149268
NC_000913	2365275	2365280		0.159989
NC_000913	2365280	2365285		0.234853
NC_000913	2365285	2365290		0.614068
NC_000913	2365290	2365295		0.590958
NC_000913	2365295	2365300		0.854563
NC_000913	2365300	2365305		1.131514
NC_000913	2365305	2365310		1.415425
NC_000913	2365310	2365315		4.548768
NC_000913	2365315	2365320		3.372863
NC_000913	2365320	2365325		2.483883
NC_000913	2365325	2365330		1.520027
NC_000913	2365330	2365335		1.051006
NC_000913	2365335	2365340		0.221925
NC_000913	2365340	2365345		0.160184
NC_000913	2365345	2365350		0.104520
NC_000913	2365350	2365355		0.079239
NC_000913	2365355	2365360		0.094208
NC_000913	2365360	2365365		0.096976
NC_000913	2365365	2365370		0.119263
NC_000913	2365370	2365375		0.146982
NC_000913	2365375	2365380		0.327943
NC_000913	2365380	2365385		0.374495
NC_000913	2365385	2365390		0.727007
NC_000913	2365390	2365395		0.702509
NC_000913	2365395	2365400		1.363571
NC_000913	2365400	2365405		0.963544
NC_000913	2365405	2365410		1.077430
NC_000913	2365410	2365415		0.839903
NC_000913	2365415	2365420		0.792512
NC_000913	2365420	2365425		0.663393
NC_000913	2365425	2365430		0.667840
NC_000913	2365430	2365435		0.663341
NC_000913	2365435	2365440		0.537054
NC_000913	2365440	2365445		0.474980
NC_000913	2365445	2365450		0.461898
NC_000913	2365450	2365455		0.239505
NC_000913	2365455	2365460		0.169790
NC_000913	2365460	2365465		0.076869
NC_000913	2365465	2365470		0.074671
NC_000913	2365470	2365475		0.074082
NC_000913	2365475	2365480		0.073474
NC_000913	2365480	2365485		0.072695
NC_000913	2365485	2365490		0.093895
NC_000913	2365490	2365495		0.235074
NC_000913	2365495	2365500		0.177790
NC_000913	2365500	2365505		0.601170
NC_000913	2365505	2365510		0.440268
NC_000913	2365510	2365515		0.391890
NC_000913	2365515	2365520		0.217348
NC_000913	2365520	2365525		0.131830
NC_000913	2365525	2365530		0.151692
NC_000913	2365530	2365535		0.172635
NC_000913	2365535	2365540		0.214915
NC_000913	2365540	2365545		0.212009
NC_000913	2365545	2365550		0.207971
NC_000913	2365550	2365555		0.477493
NC_000913	2365555	2365560		0.590104
NC_000913	2365560	2365565		0.567429
NC_000913	2365565	2365570		0.729479
NC_000913	2365570	2365575		0.722091
NC_000913	2365575	2365580		1.477062
NC_000913	2365580	2365585		0.746242
NC_000913	2365585	2365590		0.922058
NC_000913	2365590	2365595		0.779054
NC_000913	2365595	2365600		0.580068
NC_000913	2365600	2365605		0.546353
NC_000913	2365605	2365610		0.502637
NC_000913	2365610	2365615		0.576413
NC_000913	2365615	2365620		0.626014
NC_000913	2365620	2365625		0.568562
NC_000913	2365625	2365630		0.562913
NC_000913	2365630	2365635		0.557540
NC_000913	2365635	2365640		0.634927
NC_000913	2365640	2365645		0.499859
NC_000913	2365645	2365650		0.405241
NC_000913	2365650	2365655		0.338030
NC_000913	2365655	2365660		0.383639
NC_000913	2365660	2365665		0.369873
NC_000913	2365665	2365670		0.397746
NC_000913	2365670	2365675		0.425461
NC_000913	2365675	2365680		0.460852
NC_000913	2365680	2365685		0.467073
NC_000913	2365685	2365690		0.578531
NC_000913	2365690	2365695		0.582135
NC_000913	2365695	2365700		0.539784
NC_000913	2365700	2365705		0.592385
NC_000913	2365705	2365710		0.759753
NC_000913	2365710	2365715		0.379825
NC_000913	2365715	2365720		0.370687
NC_000913	2365720	2365725		0.321633
NC_000913	2365725	2365730		0.260726
NC_000913	2365730	2365735		0.285637
NC_000913	2365735	2365740		0.295239
NC_000913	2365740	2365745		0.375339
NC_000913	2365745	2365750		0.390400
NC_000913	2365750	2365755		0.414313
NC_000913	2365755	2365760		0.354727
NC_000913	2365760	2365765		0.535926
NC_000913	2365765	2365770		1.340531
NC_000913	2365770	2365775		1.091233
NC_000913	2365775	2365780		1.301026
NC_000913	2365780	2365785		1.222116
NC_000913	2365785	2365790		1.271367
NC_000913	2365790	2365795		1.150817
NC_000913	2365795	2365800		1.207411
NC_000913	2365800	2365805		1.458267
NC_000913	2365805	2365810		1.593246
NC_000913	2365810	2365815		2.205159
NC_000913	2365815	2365820		1.792085
NC_000913	2365820	2365825		1.591623
NC_000913	2365825	2365830		1.604830
NC_000913	2365830	2365835		1.568097
NC_000913	2365835	2365840		1.592942
NC_000913	2365840	2365845		1.282089
NC_000913	2365845	2365850		1.260663
NC_000913	2365850	2365855		1.383297
NC_000913	2365855	2365860		1.539208
NC_000913	2365860	2365865		1.624219
NC_000913	2365865	2365870		1.674007
NC_000913	2365870	2365875		1.434596
NC_000913	2365875	2365880		1.433014
NC_000913	2365880	2365885		1.981816
NC_000913	2365885	2365890		1.478929
NC_000913	2365890	2365895		1.702489
NC_000913	2365895	2365900		1.615005
NC_000913	2365900	2365905		2.048207
NC_000913	2365905	2365910		2.082848
NC_000913	2365910	2365915		1.461157
NC_000913	2365915	2365920		0.938535
NC_000913	2365920	2365925		0.668948
NC_000913	2365925	2365930		0.533671
NC_000913	2365930	2365935		0.467788
NC_000913	2365935	2365940		0.204150
NC_000913	2365940	2365945		0.225646
NC_000913	2365945	2365950		0.204692
NC_000913	2365950	2365955		0.159697
NC_000913	2365955	2365960		0.169926
NC_000913	2365960	2365965		0.123415
NC_000913	2365965	2365970		0.106947
NC_000913	2365970	2365975		0.103191
NC_000913	2365975	2365980		0.096964
NC_000913	2365980	2365985		0.119103
NC_000913	2365985	2365990		0.148803
NC_000913	2365990	2365995		0.278765
NC_000913	2365995	2366000		0.417783
NC_000913	2366000	2366005		0.887730
NC_000913	2366005	2366010		0.752523
NC_000913	2366010	2366015		0.611623
NC_000913	2366015	2366020		0.383434
NC_000913	2366020	2366025		0.271911
NC_000913	2366025	2366030		0.185605
NC_000913	2366030	2366035		0.137900
NC_000913	2366035	2366040		0.104943
NC_000913	2366040	2366045		0.123500
NC_000913	2366045	2366050		0.107311
NC_000913	2366050	2366055		0.099961
NC_000913	2366055	2366060		0.117364
NC_000913	2366060	2366065		0.223134
NC_000913	2366065	2366070		0.203544
NC_000913	2366070	2366075		0.399868
NC_000913	2366075	2366080		0.190751
NC_000913	2366080	2366085		0.079177
NC_000913	2366085	2366090		0.074498
NC_000913	2366090	2366095		0.078765
NC_000913	2366095	2366100		0.082021
NC_000913	2366100	2366105		0.103463
NC_000913	2366105	2366110		0.154044
NC_000913	2366110	2366115		0.164997
NC_000913	2366115	2366120		0.311491
NC_000913	2366120	2366125		0.247164
NC_000913	2366125	2366130		0.178721
NC_000913	2366130	2366135		0.215692
NC_000913	2366135	2366140		0.201213
NC_000913	2366140	2366145		0.143950
NC_000913	2366145	2366150		0.191354
NC_000913	2366150	2366155		0.383095
NC_000913	2366155	2366160		0.324722
NC_000913	2366160	2366165		0.147737
NC_000913	2366165	2366170		0.140343
NC_000913	2366170	2366175		0.163701
NC_000913	2366175	2366180		0.168209
NC_000913	2366180	2366185		0.216044
NC_000913	2366185	2366190		0.238114
NC_000913	2366190	2366195		0.430175
NC_000913	2366195	2366200		0.349141
NC_000913	2366200	2366205		0.294393
NC_000913	2366205	2366210		0.330765
NC_000913	2366210	2366215		0.375663
NC_000913	2366215	2366220		0.410379
NC_000913	2366220	2366225		0.412778
NC_000913	2366225	2366230		0.398936
NC_000913	2366230	2366235		0.599175
NC_000913	2366235	2366240		0.349072
NC_000913	2366240	2366245		0.404465
NC_000913	2366245	2366250		0.308951
NC_000913	2366250	2366255		0.416826
NC_000913	2366255	2366260		0.363006
NC_000913	2366260	2366265		0.338292
NC_000913	2366265	2366270		0.332365
NC_000913	2366270	2366275		0.177521
NC_000913	2366275	2366280		0.186232
NC_000913	2366280	2366285		0.273406
NC_000913	2366285	2366290		0.255960
NC_000913	2366290	2366295		0.346910
NC_000913	2366295	2366300		0.370838
NC_000913	2366300	2366305		0.504251
NC_000913	2366305	2366310		0.545356
NC_000913	2366310	2366315		0.536728
NC_000913	2366315	2366320		0.501598
NC_000913	2366320	2366325		0.229720
NC_000913	2366325	2366330		0.238428
NC_000913	2366330	2366335		0.220845
NC_000913	2366335	2366340		0.226329
NC_000913	2366340	2366345		0.102790
NC_000913	2366345	2366350		0.215025
NC_000913	2366350	2366355		0.271904
NC_000913	2366355	2366360		0.362426
NC_000913	2366360	2366365		0.389367
NC_000913	2366365	2366370		0.400590
NC_000913	2366370	2366375		0.483612
NC_000913	2366375	2366380		0.480692
NC_000913	2366380	2366385		0.763876
NC_000913	2366385	2366390		0.192033
NC_000913	2366390	2366395		0.148071
NC_000913	2366395	2366400		0.152763
NC_000913	2366400	2366405		0.146576
NC_000913	2366405	2366410		0.140166
NC_000913	2366410	2366415		0.291583
NC_000913	2366415	2366420		0.369896
NC_000913	2366420	2366425		0.349434
NC_000913	2366425	2366430		0.500101
NC_000913	2366430	2366435		0.518600
NC_000913	2366435	2366440		0.459746
NC_000913	2366440	2366445		0.412058
NC_000913	2366445	2366450		0.397926
NC_000913	2366450	2366455		0.377720
NC_000913	2366455	2366460		0.461918
NC_000913	2366460	2366465		0.702570
NC_000913	2366465	2366470		0.605773
NC_000913	2366470	2366475		0.957602
NC_000913	2366475	2366480		1.069840
NC_000913	2366480	2366485		0.968367
NC_000913	2366485	2366490		0.920127
NC_000913	2366490	2366495		0.799456
NC_000913	2366495	2366500		0.853745
NC_000913	2366500	2366505		0.924199
NC_000913	2366505	2366510		0.827580
NC_000913	2366510	2366515		0.911590
NC_000913	2366515	2366520		0.559898
NC_000913	2366520	2366525		0.377724
NC_000913	2366525	2366530		0.272439
NC_000913	2366530	2366535		0.263920
NC_000913	2366535	2366540		0.248725
NC_000913	2366540	2366545		0.268306
NC_000913	2366545	2366550		0.326350
NC_000913	2366550	2366555		0.326312
NC_000913	2366555	2366560		0.455278
NC_000913	2366560	2366565		0.476320
NC_000913	2366565	2366570		0.442594
NC_000913	2366570	2366575		0.371790
NC_000913	2366575	2366580		0.471983
NC_000913	2366580	2366585		0.264818
NC_000913	2366585	2366590		0.136844
NC_000913	2366590	2366595		0.099437
NC_000913	2366595	2366600		0.095171
NC_000913	2366600	2366605		0.095694
NC_000913	2366605	2366610		0.097809
NC_000913	2366610	2366615		0.261290
NC_000913	2366615	2366620		0.621766
NC_000913	2366620	2366625		1.058184
NC_000913	2366625	2366630		1.035429
NC_000913	2366630	2366635		1.279986
NC_000913	2366635	2366640		1.706951
NC_000913	2366640	2366645		1.313378
NC_000913	2366645	2366650		1.519911
NC_000913	2366650	2366655		0.757901
NC_000913	2366655	2366660		0.696606
NC_000913	2366660	2366665		0.680926
NC_000913	2366665	2366670		0.562140
NC_000913	2366670	2366675		0.538692
NC_000913	2366675	2366680		0.547317
NC_000913	2366680	2366685		0.901729
NC_000913	2366685	2366690		0.751060
NC_000913	2366690	2366695		0.703810
NC_000913	2366695	2366700		0.413925
NC_000913	2366700	2366705		0.296337
NC_000913	2366705	2366710		0.299263
NC_000913	2366710	2366715		0.271749
NC_000913	2366715	2366720		0.287183
NC_000913	2366720	2366725		0.304674
NC_000913	2366725	2366730		0.388882
NC_000913	2366730	2366735		0.174213
NC_000913	2366735	2366740		0.163941
NC_000913	2366740	2366745		0.178260
NC_000913	2366745	2366750		0.187390
NC_000913	2366750	2366755		0.186537
NC_000913	2366755	2366760		0.126082
NC_000913	2366760	2366765		0.124927
NC_000913	2366765	2366770		0.049831
NC_000913	2366770	2366775		0.038902
NC_000913	2366775	2366780		0.028885
NC_000913	2366780	2366785		0.026809
NC_000913	2366785	2366790		0.027576
NC_000913	2366790	2366795		0.035913
NC_000913	2366795	2366800		0.046517
NC_000913	2366800	2366805		0.110855
NC_000913	2366805	2366810		0.377570
NC_000913	2366810	2366815		1.063548
NC_000913	2366815	2366820		0.606335
NC_000913	2366820	2366825		0.359567
NC_000913	2366825	2366830		0.120769
NC_000913	2366830	2366835		0.085352
NC_000913	2366835	2366840		0.049054
NC_000913	2366840	2366845		0.055953
NC_000913	2366845	2366850		0.054493
NC_000913	2366850	2366855		0.067913
NC_000913	2366855	2366860		0.232312
NC_000913	2366860	2366865		0.266377
NC_000913	2366865	2366870		0.521537
NC_000913	2366870	2366875		0.399878
NC_000913	2366875	2366880		0.343484
NC_000913	2366880	2366885		0.421274
NC_000913	2366885	2366890		0.250281
NC_000913	2366890	2366895		0.263093
NC_000913	2366895	2366900		0.229734
NC_000913	2366900	2366905		0.230649
NC_000913	2366905	2366910		0.233380
NC_000913	2366910	2366915		0.235376
NC_000913	2366915	2366920		0.272642
NC_000913	2366920	2366925		0.186433
NC_000913	2366925	2366930		0.229115
NC_000913	2366930	2366935		0.046138
NC_000913	2366935	2366940		0.042404
NC_000913	2366940	2366945		0.067280
NC_000913	2366945	2366950		0.056998
NC_000913	2366950	2366955		0.056199
NC_000913	2366955	2366960		0.184292
NC_000913	2366960	2366965		0.365066
NC_000913	2366965	2366970		0.629388
NC_000913	2366970	2366975		0.386309
NC_000913	2366975	2366980		0.237826
NC_000913	2366980	2366985		0.203078
NC_000913	2366985	2366990		0.168446
NC_000913	2366990	2366995		0.200341
NC_000913	2366995	2367000		0.226212
NC_000913	2367000	2367005		0.251996
NC_000913	2367005	2367010		0.366204
NC_000913	2367010	2367015		0.237415
NC_000913	2367015	2367020		0.182183
NC_000913	2367020	2367025		0.213186
NC_000913	2367025	2367030		0.208022
NC_000913	2367030	2367035		0.215233
NC_000913	2367035	2367040		0.098842
NC_000913	2367040	2367045		0.099073
NC_000913	2367045	2367050		0.100586
NC_000913	2367050	2367055		0.076667
NC_000913	2367055	2367060		0.062088
NC_000913	2367060	2367065		0.057058
NC_000913	2367065	2367070		0.198756
NC_000913	2367070	2367075		0.238496
NC_000913	2367075	2367080		0.657641
NC_000913	2367080	2367085		0.624887
NC_000913	2367085	2367090		0.413928
NC_000913	2367090	2367095		0.590297
NC_000913	2367095	2367100		0.759648
NC_000913	2367100	2367105		0.754662
NC_000913	2367105	2367110		0.843378
NC_000913	2367110	2367115		0.995399
NC_000913	2367115	2367120		0.762675
NC_000913	2367120	2367125		0.980042
NC_000913	2367125	2367130		0.524880
NC_000913	2367130	2367135		0.514477
NC_000913	2367135	2367140		0.463411
NC_000913	2367140	2367145		0.294387
NC_000913	2367145	2367150		0.341831
NC_000913	2367150	2367155		0.110640
NC_000913	2367155	2367160		0.044356
NC_000913	2367160	2367165		0.054356
NC_000913	2367165	2367170		0.050186
NC_000913	2367170	2367175		0.050822
NC_000913	2367175	2367180		0.057182
NC_000913	2367180	2367185		0.088581
NC_000913	2367185	2367190		0.163108
NC_000913	2367190	2367195		0.447583
NC_000913	2367195	2367200		0.712459
NC_000913	2367200	2367205		0.668706
NC_000913	2367205	2367210		0.951764
NC_000913	2367210	2367215		0.574181
NC_000913	2367215	2367220		0.477521
NC_000913	2367220	2367225		0.517428
NC_000913	2367225	2367230		0.607764
NC_000913	2367230	2367235		0.424952
NC_000913	2367235	2367240		0.477357
NC_000913	2367240	2367245		0.327701
NC_000913	2367245	2367250		0.261644
NC_000913	2367250	2367255		0.264719
NC_000913	2367255	2367260		0.262007
NC_000913	2367260	2367265		0.366691
NC_000913	2367265	2367270		0.359355
NC_000913	2367270	2367275		0.321741
NC_000913	2367275	2367280		0.755693
NC_000913	2367280	2367285		0.662232
NC_000913	2367285	2367290		0.625840
NC_000913	2367290	2367295		0.704651
NC_000913	2367295	2367300		1.141967
NC_000913	2367300	2367305		0.964489
NC_000913	2367305	2367310		0.602020
NC_000913	2367310	2367315		0.569860
NC_000913	2367315	2367320		0.357390
NC_000913	2367320	2367325		0.340640
NC_000913	2367325	2367330		0.260133
NC_000913	2367330	2367335		0.340196
NC_000913	2367335	2367340		0.322894
NC_000913	2367340	2367345		0.391321
NC_000913	2367345	2367350		0.411570
NC_000913	2367350	2367355		0.416304
NC_000913	2367355	2367360		0.751458
NC_000913	2367360	2367365		1.088129
NC_000913	2367365	2367370		0.761366
NC_000913	2367370	2367375		0.741652
NC_000913	2367375	2367380		0.593225
NC_000913	2367380	2367385		0.394953
NC_000913	2367385	2367390		0.242366
NC_000913	2367390	2367395		0.109708
NC_000913	2367395	2367400		0.101089
NC_000913	2367400	2367405		0.095395
NC_000913	2367405	2367410		0.077789
NC_000913	2367410	2367415		0.076425
NC_000913	2367415	2367420		0.081614
NC_000913	2367420	2367425		0.104509
NC_000913	2367425	2367430		0.274737
NC_000913	2367430	2367435		0.358883
NC_000913	2367435	2367440		0.322435
NC_000913	2367440	2367445		0.329328
NC_000913	2367445	2367450		0.309659
NC_000913	2367450	2367455		0.172159
NC_000913	2367455	2367460		0.093010
NC_000913	2367460	2367465		0.087157
NC_000913	2367465	2367470		0.051555
NC_000913	2367470	2367475		0.050416
NC_000913	2367475	2367480		0.064820
NC_000913	2367480	2367485		0.142591
NC_000913	2367485	2367490		0.153496
NC_000913	2367490	2367495		0.240491
NC_000913	2367495	2367500		0.273712
NC_000913	2367500	2367505		0.863521
NC_000913	2367505	2367510		0.224961
NC_000913	2367510	2367515		0.137886
NC_000913	2367515	2367520		0.028821
NC_000913	2367520	2367525		0.033273
NC_000913	2367525	2367530		0.032360
NC_000913	2367530	2367535		0.030330
NC_000913	2367535	2367540		0.036499
NC_000913	2367540	2367545		0.044787
NC_000913	2367545	2367550		0.138280
NC_000913	2367550	2367555		0.254096
NC_000913	2367555	2367560		0.313399
NC_000913	2367560	2367565		0.358063
NC_000913	2367565	2367570		0.418803
NC_000913	2367570	2367575		0.352217
NC_000913	2367575	2367580		0.654812
NC_000913	2367580	2367585		0.820483
NC_000913	2367585	2367590		1.006131
NC_000913	2367590	2367595		0.571825
NC_000913	2367595	2367600		0.547640
NC_000913	2367600	2367605		0.505870
NC_000913	2367605	2367610		0.462033
NC_000913	2367610	2367615		0.463257
NC_000913	2367615	2367620		0.484189
NC_000913	2367620	2367625		0.829249
NC_000913	2367625	2367630		0.940062
NC_000913	2367630	2367635		0.624216
NC_000913	2367635	2367640		0.389665
NC_000913	2367640	2367645		0.185480
NC_000913	2367645	2367650		0.149893
NC_000913	2367650	2367655		0.156333
NC_000913	2367655	2367660		0.153443
NC_000913	2367660	2367665		0.181838
NC_000913	2367665	2367670		0.176418
NC_000913	2367670	2367675		0.242321
NC_000913	2367675	2367680		0.307965
NC_000913	2367680	2367685		0.351686
NC_000913	2367685	2367690		0.393882
NC_000913	2367690	2367695		0.494405
NC_000913	2367695	2367700		1.210819
NC_000913	2367700	2367705		1.814286
NC_000913	2367705	2367710		1.513186
NC_000913	2367710	2367715		1.586656
NC_000913	2367715	2367720		0.994948
NC_000913	2367720	2367725		1.240279
NC_000913	2367725	2367730		1.302572
NC_000913	2367730	2367735		0.955553
NC_000913	2367735	2367740		0.712536
NC_000913	2367740	2367745		0.547466
NC_000913	2367745	2367750		0.501121
NC_000913	2367750	2367755		0.516565
NC_000913	2367755	2367760		0.559961
NC_000913	2367760	2367765		0.457212
NC_000913	2367765	2367770		0.466738
NC_000913	2367770	2367775		0.604885
NC_000913	2367775	2367780		0.774652
NC_000913	2367780	2367785		1.026354
NC_000913	2367785	2367790		1.141297
NC_000913	2367790	2367795		1.192989
NC_000913	2367795	2367800		1.250334
NC_000913	2367800	2367805		0.582195
NC_000913	2367805	2367810		0.142651
NC_000913	2367810	2367815		0.097453
NC_000913	2367815	2367820		0.080853
NC_000913	2367820	2367825		0.082769
NC_000913	2367825	2367830		0.077163
NC_000913	2367830	2367835		0.066717
NC_000913	2367835	2367840		0.056919
NC_000913	2367840	2367845		0.059625
NC_000913	2367845	2367850		0.074485
NC_000913	2367850	2367855		0.085268
NC_000913	2367855	2367860		0.112425
NC_000913	2367860	2367865		0.107498
NC_000913	2367865	2367870		0.116822
NC_000913	2367870	2367875		0.099072
NC_000913	2367875	2367880		0.090504
NC_000913	2367880	2367885		0.165235
NC_000913	2367885	2367890		0.233816
NC_000913	2367890	2367895		0.122263
NC_000913	2367895	2367900		0.086295
NC_000913	2367900	2367905		0.078826
NC_000913	2367905	2367910		0.067026
NC_000913	2367910	2367915		0.045565
NC_000913	2367915	2367920		0.011836
NC_000913	2367920	2367925		0.008269
NC_000913	2367925	2367930		0.006345
NC_000913	2367930	2367935		0.009856
NC_000913	2367935	2367940		0.009291
NC_000913	2367940	2367945		0.009262
NC_000913	2367945	2367950		0.012347
NC_000913	2367950	2367955		0.008924
NC_000913	2367955	2367960		0.026343
NC_000913	2367960	2367965		0.064311
NC_000913	2367965	2367970		0.155067
NC_000913	2367970	2367975		0.174964
NC_000913	2367975	2367980		0.084863
NC_000913	2367980	2367985		0.071684
NC_000913	2367985	2367990		0.071751
NC_000913	2367990	2367995		0.079186
NC_000913	2367995	2368000		0.100362
NC_000913	2368000	2368005		0.212309
NC_000913	2368005	2368010		0.585980
NC_000913	2368010	2368015		0.619964
NC_000913	2368015	2368020		0.538644
NC_000913	2368020	2368025		0.846128
NC_000913	2368025	2368030		0.860303
NC_000913	2368030	2368035		0.941086
NC_000913	2368035	2368040		0.824221
NC_000913	2368040	2368045		0.187946
NC_000913	2368045	2368050		0.173435
NC_000913	2368050	2368055		0.153295
NC_000913	2368055	2368060		0.150058
NC_000913	2368060	2368065		0.169527
NC_000913	2368065	2368070		0.203179
NC_000913	2368070	2368075		0.180148
NC_000913	2368075	2368080		0.127294
NC_000913	2368080	2368085		0.141891
NC_000913	2368085	2368090		0.260313
NC_000913	2368090	2368095		0.037528
NC_000913	2368095	2368100		0.035102
NC_000913	2368100	2368105		0.044332
NC_000913	2368105	2368110		0.064634
NC_000913	2368110	2368115		0.083353
NC_000913	2368115	2368120		0.098404
NC_000913	2368120	2368125		0.192876
NC_000913	2368125	2368130		0.290009
NC_000913	2368130	2368135		0.433545
NC_000913	2368135	2368140		0.415727
NC_000913	2368140	2368145		0.471487
NC_000913	2368145	2368150		0.242114
NC_000913	2368150	2368155		0.087112
NC_000913	2368155	2368160		0.072276
NC_000913	2368160	2368165		0.073722
NC_000913	2368165	2368170		0.001983
NC_000913	2368170	2368175		0.001011
NC_000913	2368175	2368180		0.000933
NC_000913	2368180	2368185		0.001240
NC_000913	2368185	2368190		0.002374
NC_000913	2368190	2368195		0.004096
NC_000913	2368195	2368200		0.006836
NC_000913	2368200	2368205		0.024932
NC_000913	2368205	2368210		0.070007
NC_000913	2368210	2368215		0.169595
NC_000913	2368215	2368220		0.217017
NC_000913	2368220	2368225		0.221807
NC_000913	2368225	2368230		0.455902
NC_000913	2368230	2368235		0.171009
NC_000913	2368235	2368240		0.114658
NC_000913	2368240	2368245		0.102304
NC_000913	2368245	2368250		0.086325
NC_000913	2368250	2368255		0.072867
NC_000913	2368255	2368260		0.092536
NC_000913	2368260	2368265		0.143315
NC_000913	2368265	2368270		0.095898
NC_000913	2368270	2368275		0.219670
NC_000913	2368275	2368280		0.255898
NC_000913	2368280	2368285		0.284280
NC_000913	2368285	2368290		0.767465
NC_000913	2368290	2368295		0.902694
NC_000913	2368295	2368300		0.634040
NC_000913	2368300	2368305		0.530519
NC_000913	2368305	2368310		0.145161
NC_000913	2368310	2368315		0.078895
NC_000913	2368315	2368320		0.075216
NC_000913	2368320	2368325		0.069602
NC_000913	2368325	2368330		0.069475
NC_000913	2368330	2368335		0.065669
NC_000913	2368335	2368340		0.058679
NC_000913	2368340	2368345		0.322530
NC_000913	2368345	2368350		0.522329
NC_000913	2368350	2368355		0.670821
NC_000913	2368355	2368360		0.450802
NC_000913	2368360	2368365		0.479907
NC_000913	2368365	2368370		0.296173
NC_000913	2368370	2368375		0.238837
NC_000913	2368375	2368380		0.117128
NC_000913	2368380	2368385		0.090422
NC_000913	2368385	2368390		0.087114
NC_000913	2368390	2368395		0.077334
NC_000913	2368395	2368400		0.092206
NC_000913	2368400	2368405		0.165262
NC_000913	2368405	2368410		0.307888
NC_000913	2368410	2368415		0.353913
NC_000913	2368415	2368420		0.614050
NC_000913	2368420	2368425		0.626649
NC_000913	2368425	2368430		0.645770
NC_000913	2368430	2368435		1.078269
NC_000913	2368435	2368440		0.929568
NC_000913	2368440	2368445		0.936195
NC_000913	2368445	2368450		0.729139
NC_000913	2368450	2368455		0.664942
NC_000913	2368455	2368460		0.507547
NC_000913	2368460	2368465		0.335175
NC_000913	2368465	2368470		0.355618
NC_000913	2368470	2368475		0.355038
NC_000913	2368475	2368480		0.383263
NC_000913	2368480	2368485		0.411444
NC_000913	2368485	2368490		0.589411
NC_000913	2368490	2368495		0.725194
NC_000913	2368495	2368500		1.021478
NC_000913	2368500	2368505		1.109823
NC_000913	2368505	2368510		2.274061
NC_000913	2368510	2368515		1.729859
NC_000913	2368515	2368520		1.378647
NC_000913	2368520	2368525		1.062243
NC_000913	2368525	2368530		0.720150
NC_000913	2368530	2368535		0.300994
NC_000913	2368535	2368540		0.213826
NC_000913	2368540	2368545		0.177469
NC_000913	2368545	2368550		0.187939
NC_000913	2368550	2368555		0.203754
NC_000913	2368555	2368560		0.243534
NC_000913	2368560	2368565		0.374976
NC_000913	2368565	2368570		0.934054
NC_000913	2368570	2368575		1.194863
NC_000913	2368575	2368580		1.478542
NC_000913	2368580	2368585		1.862551
NC_000913	2368585	2368590		1.282951
NC_000913	2368590	2368595		1.045514
NC_000913	2368595	2368600		0.395387
NC_000913	2368600	2368605		0.334843
NC_000913	2368605	2368610		0.233165
NC_000913	2368610	2368615		0.203509
NC_000913	2368615	2368620		0.142222
NC_000913	2368620	2368625		0.110090
NC_000913	2368625	2368630		0.107872
NC_000913	2368630	2368635		0.182549
NC_000913	2368635	2368640		0.167198
NC_000913	2368640	2368645		0.216271
NC_000913	2368645	2368650		0.203272
NC_000913	2368650	2368655		0.281428
NC_000913	2368655	2368660		0.336065
NC_000913	2368660	2368665		0.337653
NC_000913	2368665	2368670		0.627316
NC_000913	2368670	2368675		0.600120
NC_000913	2368675	2368680		0.376670
NC_000913	2368680	2368685		0.339224
NC_000913	2368685	2368690		0.252406
NC_000913	2368690	2368695		0.211776
NC_000913	2368695	2368700		0.163070
NC_000913	2368700	2368705		0.132128
NC_000913	2368705	2368710		0.096926
NC_000913	2368710	2368715		0.070767
NC_000913	2368715	2368720		0.079339
NC_000913	2368720	2368725		0.077041
NC_000913	2368725	2368730		0.078509
NC_000913	2368730	2368735		0.093581
NC_000913	2368735	2368740		0.107910
NC_000913	2368740	2368745		0.155165
NC_000913	2368745	2368750		0.220018
NC_000913	2368750	2368755		0.349626
NC_000913	2368755	2368760		0.261391
NC_000913	2368760	2368765		0.278780
NC_000913	2368765	2368770		0.266465
NC_000913	2368770	2368775		0.239264
NC_000913	2368775	2368780		0.262672
NC_000913	2368780	2368785		0.358933
NC_000913	2368785	2368790		0.216462
NC_000913	2368790	2368795		0.140949
NC_000913	2368795	2368800		0.126115
NC_000913	2368800	2368805		0.118669
NC_000913	2368805	2368810		0.116820
NC_000913	2368810	2368815		0.121531
NC_000913	2368815	2368820		0.134937
NC_000913	2368820	2368825		0.228058
NC_000913	2368825	2368830		0.259562
NC_000913	2368830	2368835		0.289987
NC_000913	2368835	2368840		0.395113
NC_000913	2368840	2368845		0.200179
NC_000913	2368845	2368850		0.198960
NC_000913	2368850	2368855		0.214400
NC_000913	2368855	2368860		0.196415
NC_000913	2368860	2368865		0.172387
NC_000913	2368865	2368870		0.176344
NC_000913	2368870	2368875		0.174860
NC_000913	2368875	2368880		0.231239
NC_000913	2368880	2368885		0.212096
NC_000913	2368885	2368890		0.231141
NC_000913	2368890	2368895		0.330092
NC_000913	2368895	2368900		0.484217
NC_000913	2368900	2368905		0.386761
NC_000913	2368905	2368910		0.434113
NC_000913	2368910	2368915		0.429329
NC_000913	2368915	2368920		0.179719
NC_000913	2368920	2368925		0.128372
NC_000913	2368925	2368930		0.108533
NC_000913	2368930	2368935		0.120481
NC_000913	2368935	2368940		0.149882
NC_000913	2368940	2368945		0.178523
NC_000913	2368945	2368950		0.280088
NC_000913	2368950	2368955		0.926601
NC_000913	2368955	2368960		0.148519
NC_000913	2368960	2368965		0.126336
NC_000913	2368965	2368970		0.089775
NC_000913	2368970	2368975		0.065619
NC_000913	2368975	2368980		0.076803
NC_000913	2368980	2368985		0.091854
NC_000913	2368985	2368990		0.123456
NC_000913	2368990	2368995		0.185583
NC_000913	2368995	2369000		0.441871
NC_000913	2369000	2369005		0.618782
NC_000913	2369005	2369010		0.863744
NC_000913	2369010	2369015		1.281350
NC_000913	2369015	2369020		1.210980
NC_000913	2369020	2369025		0.215512
NC_000913	2369025	2369030		0.138367
NC_000913	2369030	2369035		0.092943
NC_000913	2369035	2369040		0.075873
NC_000913	2369040	2369045		0.071106
NC_000913	2369045	2369050		0.067608
NC_000913	2369050	2369055		0.075788
NC_000913	2369055	2369060		0.078207
NC_000913	2369060	2369065		0.081524
NC_000913	2369065	2369070		0.149427
NC_000913	2369070	2369075		0.190135
NC_000913	2369075	2369080		0.190904
NC_000913	2369080	2369085		0.356579
NC_000913	2369085	2369090		0.323435
NC_000913	2369090	2369095		0.328634
NC_000913	2369095	2369100		0.499378
NC_000913	2369100	2369105		0.209746
NC_000913	2369105	2369110		0.237936
NC_000913	2369110	2369115		0.857441
NC_000913	2369115	2369120		0.787891
NC_000913	2369120	2369125		0.669839
NC_000913	2369125	2369130		0.737913
NC_000913	2369130	2369135		0.817001
NC_000913	2369135	2369140		0.493314
NC_000913	2369140	2369145		0.499457
NC_000913	2369145	2369150		0.420492
NC_000913	2369150	2369155		0.420627
NC_000913	2369155	2369160		0.148601
NC_000913	2369160	2369165		0.060197
NC_000913	2369165	2369170		0.035406
NC_000913	2369170	2369175		0.023154
NC_000913	2369175	2369180		0.017227
NC_000913	2369180	2369185		0.013993
NC_000913	2369185	2369190		0.014320
NC_000913	2369190	2369195		0.017137
NC_000913	2369195	2369200		0.012185
NC_000913	2369200	2369205		0.023380
NC_000913	2369205	2369210		0.024356
NC_000913	2369210	2369215		0.066487
NC_000913	2369215	2369220		0.088800
NC_000913	2369220	2369225		0.103946
NC_000913	2369225	2369230		0.281952
NC_000913	2369230	2369235		0.240598
NC_000913	2369235	2369240		0.300234
NC_000913	2369240	2369245		0.294939
NC_000913	2369245	2369250		0.304629
NC_000913	2369250	2369255		0.309068
NC_000913	2369255	2369260		0.211045
NC_000913	2369260	2369265		0.182331
NC_000913	2369265	2369270		0.143286
NC_000913	2369270	2369275		0.231925
NC_000913	2369275	2369280		0.244268
NC_000913	2369280	2369285		0.332657
NC_000913	2369285	2369290		0.337749
NC_000913	2369290	2369295		0.376317
NC_000913	2369295	2369300		0.409830
NC_000913	2369300	2369305		0.434725
NC_000913	2369305	2369310		0.531831
NC_000913	2369310	2369315		0.618679
NC_000913	2369315	2369320		0.688045
NC_000913	2369320	2369325		0.837814
NC_000913	2369325	2369330		0.883645
NC_000913	2369330	2369335		0.870878
NC_000913	2369335	2369340		0.834997
NC_000913	2369340	2369345		0.804374
NC_000913	2369345	2369350		0.654548
NC_000913	2369350	2369355		0.554848
NC_000913	2369355	2369360		0.355869
NC_000913	2369360	2369365		0.271812
NC_000913	2369365	2369370		0.336845
NC_000913	2369370	2369375		0.254528
NC_000913	2369375	2369380		0.274168
NC_000913	2369380	2369385		0.237915
NC_000913	2369385	2369390		0.310068
NC_000913	2369390	2369395		0.295788
NC_000913	2369395	2369400		0.323582
NC_000913	2369400	2369405		0.317473
NC_000913	2369405	2369410		0.392103
NC_000913	2369410	2369415		0.546249
NC_000913	2369415	2369420		0.671562
NC_000913	2369420	2369425		0.654475
NC_000913	2369425	2369430		1.063203
NC_000913	2369430	2369435		1.323774
NC_000913	2369435	2369440		2.663397
NC_000913	2369440	2369445		1.804649
NC_000913	2369445	2369450		1.951786
NC_000913	2369450	2369455		1.506656
NC_000913	2369455	2369460		0.847854
NC_000913	2369460	2369465		0.877750
NC_000913	2369465	2369470		0.840626
NC_000913	2369470	2369475		0.609331
NC_000913	2369475	2369480		0.548995
NC_000913	2369480	2369485		0.502891
NC_000913	2369485	2369490		0.493768
NC_000913	2369490	2369495		0.520034
NC_000913	2369495	2369500		0.348047
NC_000913	2369500	2369505		0.375948
NC_000913	2369505	2369510		0.386163
NC_000913	2369510	2369515		0.423646
NC_000913	2369515	2369520		0.485039
NC_000913	2369520	2369525		0.546108
NC_000913	2369525	2369530		0.542836
NC_000913	2369530	2369535		0.596484
NC_000913	2369535	2369540		1.052191
NC_000913	2369540	2369545		0.782460
NC_000913	2369545	2369550		0.285370
NC_000913	2369550	2369555		0.241152
NC_000913	2369555	2369560		0.215665
NC_000913	2369560	2369565		0.134286
NC_000913	2369565	2369570		0.128791
NC_000913	2369570	2369575		0.126064
NC_000913	2369575	2369580		0.155864
NC_000913	2369580	2369585		0.190807
NC_000913	2369585	2369590		0.318438
NC_000913	2369590	2369595		0.589169
NC_000913	2369595	2369600		0.522035
NC_000913	2369600	2369605		0.716496
NC_000913	2369605	2369610		0.680603
NC_000913	2369610	2369615		0.315156
NC_000913	2369615	2369620		0.187520
NC_000913	2369620	2369625		0.184444
NC_000913	2369625	2369630		0.127225
NC_000913	2369630	2369635		0.174609
NC_000913	2369635	2369640		0.181697
NC_000913	2369640	2369645		0.175287
NC_000913	2369645	2369650		0.211762
NC_000913	2369650	2369655		0.220013
NC_000913	2369655	2369660		0.306304
NC_000913	2369660	2369665		0.394036
NC_000913	2369665	2369670		0.523133
NC_000913	2369670	2369675		0.550516
NC_000913	2369675	2369680		0.582567
NC_000913	2369680	2369685		0.498908
NC_000913	2369685	2369690		0.605476
NC_000913	2369690	2369695		0.586442
NC_000913	2369695	2369700		0.135546
NC_000913	2369700	2369705		0.127151
NC_000913	2369705	2369710		0.101996
NC_000913	2369710	2369715		0.083042
NC_000913	2369715	2369720		0.078104
NC_000913	2369720	2369725		0.086113
NC_000913	2369725	2369730		0.156633
NC_000913	2369730	2369735		0.310574
NC_000913	2369735	2369740		0.332209
NC_000913	2369740	2369745		0.634866
NC_000913	2369745	2369750		0.485253
NC_000913	2369750	2369755		0.361648
NC_000913	2369755	2369760		0.285507
NC_000913	2369760	2369765		0.334259
NC_000913	2369765	2369770		0.349841
NC_000913	2369770	2369775		0.310758
NC_000913	2369775	2369780		0.375096
NC_000913	2369780	2369785		0.451356
NC_000913	2369785	2369790		0.348946
NC_000913	2369790	2369795		0.405061
NC_000913	2369795	2369800		0.482206
NC_000913	2369800	2369805		0.484544
NC_000913	2369805	2369810		0.372837
NC_000913	2369810	2369815		0.439835
NC_000913	2369815	2369820		0.289176
NC_000913	2369820	2369825		0.316300
NC_000913	2369825	2369830		0.315458
NC_000913	2369830	2369835		0.403266
NC_000913	2369835	2369840		0.538040
NC_000913	2369840	2369845		0.706248
NC_000913	2369845	2369850		0.975960
NC_000913	2369850	2369855		1.013827
NC_000913	2369855	2369860		1.045850
NC_000913	2369860	2369865		1.051495
NC_000913	2369865	2369870		0.941536
NC_000913	2369870	2369875		0.812933
NC_000913	2369875	2369880		0.590195
NC_000913	2369880	2369885		0.887573
NC_000913	2369885	2369890		0.888400
NC_000913	2369890	2369895		0.636918
NC_000913	2369895	2369900		0.404034
NC_000913	2369900	2369905		0.205654
NC_000913	2369905	2369910		0.151601
NC_000913	2369910	2369915		0.064114
NC_000913	2369915	2369920		0.023897
NC_000913	2369920	2369925		0.025451
NC_000913	2369925	2369930		0.024951
NC_000913	2369930	2369935		0.028188
NC_000913	2369935	2369940		0.028528
NC_000913	2369940	2369945		0.034353
NC_000913	2369945	2369950		0.039165
NC_000913	2369950	2369955		0.257091
NC_000913	2369955	2369960		0.174609
NC_000913	2369960	2369965		0.144103
NC_000913	2369965	2369970		0.015249
NC_000913	2369970	2369975		0.007880
NC_000913	2369975	2369980		0.006816
NC_000913	2369980	2369985		0.008525
NC_000913	2369985	2369990		0.010059
NC_000913	2369990	2369995		0.009409
NC_000913	2369995	2370000		0.013688
NC_000913	2370000	2370005		0.081254
NC_000913	2370005	2370010		0.221188
NC_000913	2370010	2370015		0.677381
NC_000913	2370015	2370020		0.663024
NC_000913	2370020	2370025		0.767504
NC_000913	2370025	2370030		0.587207
NC_000913	2370030	2370035		0.810203
NC_000913	2370035	2370040		0.908690
NC_000913	2370040	2370045		0.801705
NC_000913	2370045	2370050		0.487841
NC_000913	2370050	2370055		0.575040
NC_000913	2370055	2370060		0.233883
NC_000913	2370060	2370065		0.140778
NC_000913	2370065	2370070		0.111177
NC_000913	2370070	2370075		0.083120
NC_000913	2370075	2370080		0.081296
NC_000913	2370080	2370085		0.075022
NC_000913	2370085	2370090		0.091258
NC_000913	2370090	2370095		0.126867
NC_000913	2370095	2370100		0.138871
NC_000913	2370100	2370105		0.265079
NC_000913	2370105	2370110		0.585528
NC_000913	2370110	2370115		0.422115
NC_000913	2370115	2370120		0.236155
NC_000913	2370120	2370125		0.241170
NC_000913	2370125	2370130		0.227081
NC_000913	2370130	2370135		0.219787
NC_000913	2370135	2370140		0.229103
NC_000913	2370140	2370145		0.263125
NC_000913	2370145	2370150		0.332959
NC_000913	2370150	2370155		0.264149
NC_000913	2370155	2370160		0.176204
NC_000913	2370160	2370165		0.198763
NC_000913	2370165	2370170		0.205246
NC_000913	2370170	2370175		0.207075
NC_000913	2370175	2370180		0.301476
NC_000913	2370180	2370185		0.254710
NC_000913	2370185	2370190		0.249318
NC_000913	2370190	2370195		0.292407
NC_000913	2370195	2370200		0.300703
NC_000913	2370200	2370205		0.261699
NC_000913	2370205	2370210		0.265861
NC_000913	2370210	2370215		0.295183
NC_000913	2370215	2370220		0.306165
NC_000913	2370220	2370225		0.294652
NC_000913	2370225	2370230		0.536045
NC_000913	2370230	2370235		0.311449
NC_000913	2370235	2370240		0.265059
NC_000913	2370240	2370245		0.285134
NC_000913	2370245	2370250		0.171913
NC_000913	2370250	2370255		0.173468
NC_000913	2370255	2370260		0.157530
NC_000913	2370260	2370265		0.165669
NC_000913	2370265	2370270		0.211086
NC_000913	2370270	2370275		0.275060
NC_000913	2370275	2370280		0.242387
NC_000913	2370280	2370285		0.345490
NC_000913	2370285	2370290		0.552690
NC_000913	2370290	2370295		0.685140
NC_000913	2370295	2370300		0.655916
NC_000913	2370300	2370305		0.936528
NC_000913	2370305	2370310		0.986964
NC_000913	2370310	2370315		0.879735
NC_000913	2370315	2370320		0.804674
NC_000913	2370320	2370325		0.493888
NC_000913	2370325	2370330		0.451565
NC_000913	2370330	2370335		0.410790
NC_000913	2370335	2370340		0.383322
NC_000913	2370340	2370345		0.395667
NC_000913	2370345	2370350		0.355366
NC_000913	2370350	2370355		0.280726
NC_000913	2370355	2370360		0.255319
NC_000913	2370360	2370365		0.270401
NC_000913	2370365	2370370		0.275821
NC_000913	2370370	2370375		0.398692
NC_000913	2370375	2370380		0.494825
NC_000913	2370380	2370385		0.610645
NC_000913	2370385	2370390		0.921376
NC_000913	2370390	2370395		0.855154
NC_000913	2370395	2370400		0.491102
NC_000913	2370400	2370405		0.518851
NC_000913	2370405	2370410		0.413770
NC_000913	2370410	2370415		0.363749
NC_000913	2370415	2370420		0.354664
NC_000913	2370420	2370425		0.325015
NC_000913	2370425	2370430		0.388311
NC_000913	2370430	2370435		0.546526
NC_000913	2370435	2370440		0.791200
NC_000913	2370440	2370445		0.809873
NC_000913	2370445	2370450		0.524843
NC_000913	2370450	2370455		0.318327
NC_000913	2370455	2370460		0.181114
NC_000913	2370460	2370465		0.083169
NC_000913	2370465	2370470		0.079069
NC_000913	2370470	2370475		0.072874
NC_000913	2370475	2370480		0.074888
NC_000913	2370480	2370485		0.125343
NC_000913	2370485	2370490		0.161140
NC_000913	2370490	2370495		0.430515
NC_000913	2370495	2370500		0.521821
NC_000913	2370500	2370505		0.644646
NC_000913	2370505	2370510		0.478628
NC_000913	2370510	2370515		0.477948
NC_000913	2370515	2370520		0.573802
NC_000913	2370520	2370525		0.251536
NC_000913	2370525	2370530		0.123390
NC_000913	2370530	2370535		0.118507
NC_000913	2370535	2370540		0.080555
NC_000913	2370540	2370545		0.065648
NC_000913	2370545	2370550		0.069575
NC_000913	2370550	2370555		0.073155
NC_000913	2370555	2370560		0.090649
NC_000913	2370560	2370565		0.136984
NC_000913	2370565	2370570		0.073794
NC_000913	2370570	2370575		0.162497
NC_000913	2370575	2370580		0.012541
NC_000913	2370580	2370585		0.011078
NC_000913	2370585	2370590		0.008431
NC_000913	2370590	2370595		0.007370
NC_000913	2370595	2370600		0.007273
NC_000913	2370600	2370605		0.018043
NC_000913	2370605	2370610		0.039742
NC_000913	2370610	2370615		0.038400
NC_000913	2370615	2370620		0.041405
NC_000913	2370620	2370625		0.115331
NC_000913	2370625	2370630		0.242740
NC_000913	2370630	2370635		0.252092
NC_000913	2370635	2370640		0.276857
NC_000913	2370640	2370645		0.206213
NC_000913	2370645	2370650		0.192541
NC_000913	2370650	2370655		0.250291
NC_000913	2370655	2370660		0.177981
NC_000913	2370660	2370665		0.212049
NC_000913	2370665	2370670		0.216568
NC_000913	2370670	2370675		0.191770
NC_000913	2370675	2370680		0.149846
NC_000913	2370680	2370685		0.173052
NC_000913	2370685	2370690		0.194807
NC_000913	2370690	2370695		0.270396
NC_000913	2370695	2370700		0.198936
NC_000913	2370700	2370705		0.177289
NC_000913	2370705	2370710		1.106953
NC_000913	2370710	2370715		0.757446
NC_000913	2370715	2370720		0.577888
NC_000913	2370720	2370725		0.518259
NC_000913	2370725	2370730		0.371262
NC_000913	2370730	2370735		0.397851
NC_000913	2370735	2370740		0.429405
NC_000913	2370740	2370745		0.365515
NC_000913	2370745	2370750		0.103556
NC_000913	2370750	2370755		0.110176
NC_000913	2370755	2370760		0.072092
NC_000913	2370760	2370765		0.043912
NC_000913	2370765	2370770		0.020177
NC_000913	2370770	2370775		0.013873
NC_000913	2370775	2370780		0.016126
NC_000913	2370780	2370785		0.016376
NC_000913	2370785	2370790		0.024810
NC_000913	2370790	2370795		0.049110
NC_000913	2370795	2370800		0.086977
NC_000913	2370800	2370805		0.233757
NC_000913	2370805	2370810		0.301455
NC_000913	2370810	2370815		0.291324
NC_000913	2370815	2370820		0.417604
NC_000913	2370820	2370825		0.234832
NC_000913	2370825	2370830		0.251722
NC_000913	2370830	2370835		0.231548
NC_000913	2370835	2370840		0.183095
NC_000913	2370840	2370845		0.166201
NC_000913	2370845	2370850		0.204152
NC_000913	2370850	2370855		0.209890
NC_000913	2370855	2370860		0.268453
NC_000913	2370860	2370865		0.093520
NC_000913	2370865	2370870		0.068540
NC_000913	2370870	2370875		0.069377
NC_000913	2370875	2370880		0.067084
NC_000913	2370880	2370885		0.077250
NC_000913	2370885	2370890		0.113622
NC_000913	2370890	2370895		0.200455
NC_000913	2370895	2370900		0.191952
NC_000913	2370900	2370905		0.219949
NC_000913	2370905	2370910		0.256313
NC_000913	2370910	2370915		0.609981
NC_000913	2370915	2370920		0.469741
NC_000913	2370920	2370925		0.586543
NC_000913	2370925	2370930		0.428664
NC_000913	2370930	2370935		0.450621
NC_000913	2370935	2370940		0.441090
NC_000913	2370940	2370945		0.467145
NC_000913	2370945	2370950		0.627198
NC_000913	2370950	2370955		0.532232
NC_000913	2370955	2370960		0.606935
NC_000913	2370960	2370965		0.292501
NC_000913	2370965	2370970		0.282936
NC_000913	2370970	2370975		0.155010
NC_000913	2370975	2370980		0.040450
NC_000913	2370980	2370985		0.037927
NC_000913	2370985	2370990		0.047329
NC_000913	2370990	2370995		0.065828
NC_000913	2370995	2371000		0.059136
NC_000913	2371000	2371005		0.257876
NC_000913	2371005	2371010		0.445028
NC_000913	2371010	2371015		0.691020
NC_000913	2371015	2371020		0.495562
NC_000913	2371020	2371025		0.661652
NC_000913	2371025	2371030		0.527256
NC_000913	2371030	2371035		0.449249
NC_000913	2371035	2371040		0.298723
NC_000913	2371040	2371045		0.253477
NC_000913	2371045	2371050		0.255164
NC_000913	2371050	2371055		0.300562
NC_000913	2371055	2371060		0.322017
NC_000913	2371060	2371065		0.412395
NC_000913	2371065	2371070		0.466997
NC_000913	2371070	2371075		0.635220
NC_000913	2371075	2371080		0.539938
NC_000913	2371080	2371085		0.774353
NC_000913	2371085	2371090		0.601484
NC_000913	2371090	2371095		0.506146
NC_000913	2371095	2371100		0.416691
NC_000913	2371100	2371105		0.593227
NC_000913	2371105	2371110		0.798615
NC_000913	2371110	2371115		1.135992
NC_000913	2371115	2371120		0.713736
NC_000913	2371120	2371125		0.802025
NC_000913	2371125	2371130		0.968842
NC_000913	2371130	2371135		0.931047
NC_000913	2371135	2371140		0.510346
NC_000913	2371140	2371145		0.470833
NC_000913	2371145	2371150		0.566364
NC_000913	2371150	2371155		0.456070
NC_000913	2371155	2371160		0.446590
NC_000913	2371160	2371165		0.425975
NC_000913	2371165	2371170		0.404715
NC_000913	2371170	2371175		0.559813
NC_000913	2371175	2371180		0.446274
NC_000913	2371180	2371185		0.422798
NC_000913	2371185	2371190		0.357843
NC_000913	2371190	2371195		0.226475
NC_000913	2371195	2371200		0.223555
NC_000913	2371200	2371205		0.232282
NC_000913	2371205	2371210		0.199478
NC_000913	2371210	2371215		0.196436
NC_000913	2371215	2371220		0.222023
NC_000913	2371220	2371225		0.363260
NC_000913	2371225	2371230		0.272812
NC_000913	2371230	2371235		0.444584
NC_000913	2371235	2371240		0.187498
NC_000913	2371240	2371245		0.201501
NC_000913	2371245	2371250		0.182888
NC_000913	2371250	2371255		0.195854
NC_000913	2371255	2371260		0.203426
NC_000913	2371260	2371265		0.221038
NC_000913	2371265	2371270		0.252541
NC_000913	2371270	2371275		0.287182
NC_000913	2371275	2371280		0.413302
NC_000913	2371280	2371285		0.099973
NC_000913	2371285	2371290		0.099553
NC_000913	2371290	2371295		0.091377
NC_000913	2371295	2371300		0.087900
NC_000913	2371300	2371305		0.088330
NC_000913	2371305	2371310		0.092150
NC_000913	2371310	2371315		0.139476
NC_000913	2371315	2371320		0.166803
NC_000913	2371320	2371325		0.622186
NC_000913	2371325	2371330		0.539852
NC_000913	2371330	2371335		0.483952
NC_000913	2371335	2371340		0.444389
NC_000913	2371340	2371345		0.449707
NC_000913	2371345	2371350		0.380859
NC_000913	2371350	2371355		0.309716
NC_000913	2371355	2371360		0.280061
NC_000913	2371360	2371365		0.361660
NC_000913	2371365	2371370		0.382539
NC_000913	2371370	2371375		0.293701
NC_000913	2371375	2371380		0.328030
NC_000913	2371380	2371385		0.330378
NC_000913	2371385	2371390		0.417871
NC_000913	2371390	2371395		0.313035
NC_000913	2371395	2371400		0.299778
NC_000913	2371400	2371405		0.316354
NC_000913	2371405	2371410		0.403834
NC_000913	2371410	2371415		0.268281
NC_000913	2371415	2371420		0.308627
NC_000913	2371420	2371425		0.342943
NC_000913	2371425	2371430		0.304193
NC_000913	2371430	2371435		0.266694
NC_000913	2371435	2371440		0.364379
NC_000913	2371440	2371445		0.127939
NC_000913	2371445	2371450		0.080635
NC_000913	2371450	2371455		0.080265
NC_000913	2371455	2371460		0.075956
NC_000913	2371460	2371465		0.087754
NC_000913	2371465	2371470		0.072994
NC_000913	2371470	2371475		0.165711
NC_000913	2371475	2371480		0.155259
NC_000913	2371480	2371485		0.150765
NC_000913	2371485	2371490		0.130308
NC_000913	2371490	2371495		0.152126
NC_000913	2371495	2371500		0.188533
NC_000913	2371500	2371505		0.165302
NC_000913	2371505	2371510		0.166120
NC_000913	2371510	2371515		0.316301
NC_000913	2371515	2371520		0.596839
NC_000913	2371520	2371525		0.698222
NC_000913	2371525	2371530		0.850726
NC_000913	2371530	2371535		0.494402
NC_000913	2371535	2371540		0.452373
NC_000913	2371540	2371545		0.407848
NC_000913	2371545	2371550		0.364735
NC_000913	2371550	2371555		0.265467
NC_000913	2371555	2371560		0.261333
NC_000913	2371560	2371565		0.280943
NC_000913	2371565	2371570		0.288370
NC_000913	2371570	2371575		0.225097
NC_000913	2371575	2371580		0.262822
NC_000913	2371580	2371585		0.208665
NC_000913	2371585	2371590		0.382808
NC_000913	2371590	2371595		0.360794
NC_000913	2371595	2371600		0.339145
NC_000913	2371600	2371605		0.411145
NC_000913	2371605	2371610		0.501479
NC_000913	2371610	2371615		0.720687
NC_000913	2371615	2371620		1.093368
NC_000913	2371620	2371625		1.121701
NC_000913	2371625	2371630		1.358678
NC_000913	2371630	2371635		1.980675
NC_000913	2371635	2371640		4.388658
NC_000913	2371640	2371645		2.273333
NC_000913	2371645	2371650		1.838443
NC_000913	2371650	2371655		1.710768
NC_000913	2371655	2371660		1.627955
NC_000913	2371660	2371665		0.768045
NC_000913	2371665	2371670		0.458802
NC_000913	2371670	2371675		0.342537
NC_000913	2371675	2371680		0.380847
NC_000913	2371680	2371685		0.487767
NC_000913	2371685	2371690		0.578928
NC_000913	2371690	2371695		0.537432
NC_000913	2371695	2371700		0.800101
NC_000913	2371700	2371705		0.642632
NC_000913	2371705	2371710		0.478257
NC_000913	2371710	2371715		0.486612
NC_000913	2371715	2371720		0.508479
NC_000913	2371720	2371725		0.521503
NC_000913	2371725	2371730		0.842296
NC_000913	2371730	2371735		1.094326
NC_000913	2371735	2371740		0.933982
NC_000913	2371740	2371745		0.985625
NC_000913	2371745	2371750		1.104863
NC_000913	2371750	2371755		0.805510
NC_000913	2371755	2371760		0.709490
NC_000913	2371760	2371765		0.630460
NC_000913	2371765	2371770		0.619402
NC_000913	2371770	2371775		0.704062
NC_000913	2371775	2371780		0.523722
NC_000913	2371780	2371785		0.526082
NC_000913	2371785	2371790		0.608341
NC_000913	2371790	2371795		0.501183
NC_000913	2371795	2371800		0.361413
NC_000913	2371800	2371805		0.191682
NC_000913	2371805	2371810		0.098154
NC_000913	2371810	2371815		0.061311
NC_000913	2371815	2371820		0.076418
NC_000913	2371820	2371825		0.089412
NC_000913	2371825	2371830		0.116771
NC_000913	2371830	2371835		0.124810
NC_000913	2371835	2371840		0.240842
NC_000913	2371840	2371845		0.522786
NC_000913	2371845	2371850		0.632135
NC_000913	2371850	2371855		0.804259
NC_000913	2371855	2371860		1.299031
NC_000913	2371860	2371865		1.320219
NC_000913	2371865	2371870		1.352820
NC_000913	2371870	2371875		1.742621
NC_000913	2371875	2371880		1.341698
NC_000913	2371880	2371885		1.437464
NC_000913	2371885	2371890		1.435843
NC_000913	2371890	2371895		1.217083
NC_000913	2371895	2371900		1.073273
NC_000913	2371900	2371905		0.980806
NC_000913	2371905	2371910		0.729479
NC_000913	2371910	2371915		0.682943
NC_000913	2371915	2371920		0.677322
NC_000913	2371920	2371925		0.720702
NC_000913	2371925	2371930		0.648945
NC_000913	2371930	2371935		0.733684
NC_000913	2371935	2371940		1.100853
NC_000913	2371940	2371945		1.587393
NC_000913	2371945	2371950		1.284824
NC_000913	2371950	2371955		1.163125
NC_000913	2371955	2371960		0.918054
NC_000913	2371960	2371965		0.876319
NC_000913	2371965	2371970		0.900722
NC_000913	2371970	2371975		0.827433
NC_000913	2371975	2371980		0.908524
NC_000913	2371980	2371985		0.779812
NC_000913	2371985	2371990		0.415408
NC_000913	2371990	2371995		0.450564
NC_000913	2371995	2372000		0.504814
NC_000913	2372000	2372005		0.500389
NC_000913	2372005	2372010		0.472396
NC_000913	2372010	2372015		0.794278
NC_000913	2372015	2372020		0.906179
NC_000913	2372020	2372025		0.842395
NC_000913	2372025	2372030		0.784945
NC_000913	2372030	2372035		1.005506
NC_000913	2372035	2372040		0.823782
NC_000913	2372040	2372045		0.821825
NC_000913	2372045	2372050		0.603824
NC_000913	2372050	2372055		0.125675
NC_000913	2372055	2372060		0.086969
NC_000913	2372060	2372065		0.061847
NC_000913	2372065	2372070		0.063959
NC_000913	2372070	2372075		0.046502
NC_000913	2372075	2372080		0.047180
NC_000913	2372080	2372085		0.061720
NC_000913	2372085	2372090		0.062153
NC_000913	2372090	2372095		0.062571
NC_000913	2372095	2372100		0.094684
NC_000913	2372100	2372105		0.105747
NC_000913	2372105	2372110		0.093661
NC_000913	2372110	2372115		0.039360
NC_000913	2372115	2372120		0.078285
NC_000913	2372120	2372125		0.061580
NC_000913	2372125	2372130		0.067565
NC_000913	2372130	2372135		0.056913
NC_000913	2372135	2372140		0.072771
NC_000913	2372140	2372145		0.068071
NC_000913	2372145	2372150		0.034710
NC_000913	2372150	2372155		0.033509
NC_000913	2372155	2372160		0.034054
NC_000913	2372160	2372165		0.039903
NC_000913	2372165	2372170		0.048773
NC_000913	2372170	2372175		0.053773
NC_000913	2372175	2372180		0.040279
NC_000913	2372180	2372185		0.299744
NC_000913	2372185	2372190		0.444975
NC_000913	2372190	2372195		0.377150
NC_000913	2372195	2372200		0.259148
NC_000913	2372200	2372205		0.364085
NC_000913	2372205	2372210		0.155676
NC_000913	2372210	2372215		0.093478
NC_000913	2372215	2372220		0.116923
NC_000913	2372220	2372225		0.245772
NC_000913	2372225	2372230		0.147510
NC_000913	2372230	2372235		0.169686
NC_000913	2372235	2372240		0.054109
NC_000913	2372240	2372245		0.040437
NC_000913	2372245	2372250		0.016984
NC_000913	2372250	2372255		0.029182
NC_000913	2372255	2372260		0.025929
NC_000913	2372260	2372265		0.017249
NC_000913	2372265	2372270		0.038225
NC_000913	2372270	2372275		0.078398
NC_000913	2372275	2372280		0.078544
NC_000913	2372280	2372285		0.084133
NC_000913	2372285	2372290		0.114690
NC_000913	2372290	2372295		0.105373
NC_000913	2372295	2372300		0.123012
NC_000913	2372300	2372305		0.257464
NC_000913	2372305	2372310		0.286454
NC_000913	2372310	2372315		0.354274
NC_000913	2372315	2372320		0.565466
NC_000913	2372320	2372325		0.952560
NC_000913	2372325	2372330		1.306196
NC_000913	2372330	2372335		1.820255
NC_000913	2372335	2372340		1.640646
NC_000913	2372340	2372345		1.692645
NC_000913	2372345	2372350		1.435304
NC_000913	2372350	2372355		0.768771
NC_000913	2372355	2372360		0.633018
NC_000913	2372360	2372365		0.752426
NC_000913	2372365	2372370		0.655374
NC_000913	2372370	2372375		0.177342
NC_000913	2372375	2372380		0.110100
NC_000913	2372380	2372385		0.044909
NC_000913	2372385	2372390		0.033996
NC_000913	2372390	2372395		0.013444
NC_000913	2372395	2372400		0.011963
NC_000913	2372400	2372405		0.015170
NC_000913	2372405	2372410		0.017708
NC_000913	2372410	2372415		0.023451
NC_000913	2372415	2372420		0.018492
NC_000913	2372420	2372425		0.091017
NC_000913	2372425	2372430		0.069166
NC_000913	2372430	2372435		0.084687
NC_000913	2372435	2372440		0.070006
NC_000913	2372440	2372445		0.066483
NC_000913	2372445	2372450		0.055668
NC_000913	2372450	2372455		0.050581
NC_000913	2372455	2372460		0.046119
NC_000913	2372460	2372465		0.104733
NC_000913	2372465	2372470		0.160807
NC_000913	2372470	2372475		0.198383
NC_000913	2372475	2372480		0.412555
NC_000913	2372480	2372485		0.353478
NC_000913	2372485	2372490		0.187197
NC_000913	2372490	2372495		0.185369
NC_000913	2372495	2372500		0.189732
NC_000913	2372500	2372505		0.139285
NC_000913	2372505	2372510		0.114074
NC_000913	2372510	2372515		0.144196
NC_000913	2372515	2372520		0.231830
NC_000913	2372520	2372525		0.293911
NC_000913	2372525	2372530		0.224717
NC_000913	2372530	2372535		0.236415
NC_000913	2372535	2372540		0.230783
NC_000913	2372540	2372545		0.657710
NC_000913	2372545	2372550		1.031278
NC_000913	2372550	2372555		0.861579
NC_000913	2372555	2372560		1.068335
NC_000913	2372560	2372565		0.757634
NC_000913	2372565	2372570		0.518264
NC_000913	2372570	2372575		0.657565
NC_000913	2372575	2372580		0.344685
NC_000913	2372580	2372585		0.162939
NC_000913	2372585	2372590		0.152146
NC_000913	2372590	2372595		0.189497
NC_000913	2372595	2372600		0.197779
NC_000913	2372600	2372605		0.178686
NC_000913	2372605	2372610		0.206989
NC_000913	2372610	2372615		0.428937
NC_000913	2372615	2372620		0.589891
NC_000913	2372620	2372625		0.662327
NC_000913	2372625	2372630		0.817753
NC_000913	2372630	2372635		0.816061
NC_000913	2372635	2372640		0.947854
NC_000913	2372640	2372645		1.623554
NC_000913	2372645	2372650		0.929628
NC_000913	2372650	2372655		0.504160
NC_000913	2372655	2372660		0.577592
NC_000913	2372660	2372665		0.393722
NC_000913	2372665	2372670		0.230946
NC_000913	2372670	2372675		0.171302
NC_000913	2372675	2372680		0.179815
NC_000913	2372680	2372685		0.193648
NC_000913	2372685	2372690		0.177560
NC_000913	2372690	2372695		0.192576
NC_000913	2372695	2372700		0.333160
NC_000913	2372700	2372705		0.427213
NC_000913	2372705	2372710		0.575100
NC_000913	2372710	2372715		0.550708
NC_000913	2372715	2372720		0.555331
NC_000913	2372720	2372725		0.555062
NC_000913	2372725	2372730		0.699680
NC_000913	2372730	2372735		0.731007
NC_000913	2372735	2372740		0.652238
NC_000913	2372740	2372745		0.712195
NC_000913	2372745	2372750		0.737734
NC_000913	2372750	2372755		0.867922
NC_000913	2372755	2372760		1.013542
NC_000913	2372760	2372765		0.938809
NC_000913	2372765	2372770		0.843292
NC_000913	2372770	2372775		0.711612
NC_000913	2372775	2372780		0.650783
NC_000913	2372780	2372785		0.683079
NC_000913	2372785	2372790		0.403775
NC_000913	2372790	2372795		0.387381
NC_000913	2372795	2372800		0.379743
NC_000913	2372800	2372805		0.376468
NC_000913	2372805	2372810		0.357070
NC_000913	2372810	2372815		0.275864
NC_000913	2372815	2372820		0.389061
NC_000913	2372820	2372825		0.339611
NC_000913	2372825	2372830		0.215675
NC_000913	2372830	2372835		0.227993
NC_000913	2372835	2372840		0.232933
NC_000913	2372840	2372845		0.262140
NC_000913	2372845	2372850		0.293458
NC_000913	2372850	2372855		0.386788
NC_000913	2372855	2372860		0.662980
NC_000913	2372860	2372865		0.558758
NC_000913	2372865	2372870		0.686081
NC_000913	2372870	2372875		0.795208
NC_000913	2372875	2372880		0.855250
NC_000913	2372880	2372885		1.009584
NC_000913	2372885	2372890		0.820285
NC_000913	2372890	2372895		1.132938
NC_000913	2372895	2372900		1.182561
NC_000913	2372900	2372905		1.257058
NC_000913	2372905	2372910		1.549300
NC_000913	2372910	2372915		2.711419
NC_000913	2372915	2372920		2.173075
NC_000913	2372920	2372925		2.090689
NC_000913	2372925	2372930		2.013259
NC_000913	2372930	2372935		1.405957
NC_000913	2372935	2372940		1.444382
NC_000913	2372940	2372945		1.417580
NC_000913	2372945	2372950		0.908833
NC_000913	2372950	2372955		0.787399
NC_000913	2372955	2372960		0.786448
NC_000913	2372960	2372965		0.884823
NC_000913	2372965	2372970		0.908825
NC_000913	2372970	2372975		1.044032
NC_000913	2372975	2372980		0.981911
NC_000913	2372980	2372985		1.130275
NC_000913	2372985	2372990		1.159917
NC_000913	2372990	2372995		0.932382
NC_000913	2372995	2373000		0.948013
NC_000913	2373000	2373005		1.120435
NC_000913	2373005	2373010		0.880191
NC_000913	2373010	2373015		0.784971
NC_000913	2373015	2373020		0.737940
NC_000913	2373020	2373025		0.518278
NC_000913	2373025	2373030		0.419929
NC_000913	2373030	2373035		0.295483
NC_000913	2373035	2373040		0.398109
NC_000913	2373040	2373045		0.379476
NC_000913	2373045	2373050		0.383300
NC_000913	2373050	2373055		0.388675
NC_000913	2373055	2373060		0.426766
NC_000913	2373060	2373065		0.661380
NC_000913	2373065	2373070		0.447126
NC_000913	2373070	2373075		0.380912
NC_000913	2373075	2373080		0.340136
NC_000913	2373080	2373085		0.438087
NC_000913	2373085	2373090		0.533383
NC_000913	2373090	2373095		0.566441
NC_000913	2373095	2373100		0.352933
NC_000913	2373100	2373105		0.107220
NC_000913	2373105	2373110		0.163939
NC_000913	2373110	2373115		0.168286
NC_000913	2373115	2373120		0.172703
NC_000913	2373120	2373125		0.189100
NC_000913	2373125	2373130		0.197351
NC_000913	2373130	2373135		0.222665
NC_000913	2373135	2373140		0.214479
NC_000913	2373140	2373145		0.269551
NC_000913	2373145	2373150		0.397048
NC_000913	2373150	2373155		0.507403
NC_000913	2373155	2373160		0.290855
NC_000913	2373160	2373165		0.385910
NC_000913	2373165	2373170		0.496948
NC_000913	2373170	2373175		0.626130
NC_000913	2373175	2373180		0.542949
NC_000913	2373180	2373185		0.521062
NC_000913	2373185	2373190		0.508090
NC_000913	2373190	2373195		0.438029
NC_000913	2373195	2373200		0.467706
NC_000913	2373200	2373205		0.589943
NC_000913	2373205	2373210		0.744009
NC_000913	2373210	2373215		0.705914
NC_000913	2373215	2373220		0.686268
NC_000913	2373220	2373225		0.737528
NC_000913	2373225	2373230		0.721746
NC_000913	2373230	2373235		0.605403
NC_000913	2373235	2373240		0.624920
NC_000913	2373240	2373245		0.402189
NC_000913	2373245	2373250		0.339808
NC_000913	2373250	2373255		0.272111
NC_000913	2373255	2373260		0.250559
NC_000913	2373260	2373265		0.299985
NC_000913	2373265	2373270		0.275788
NC_000913	2373270	2373275		0.257331
NC_000913	2373275	2373280		0.131070
NC_000913	2373280	2373285		0.159895
NC_000913	2373285	2373290		0.227851
NC_000913	2373290	2373295		0.254977
NC_000913	2373295	2373300		0.286422
NC_000913	2373300	2373305		0.386989
NC_000913	2373305	2373310		0.399749
NC_000913	2373310	2373315		0.598614
NC_000913	2373315	2373320		0.730505
NC_000913	2373320	2373325		0.573510
NC_000913	2373325	2373330		0.299777
NC_000913	2373330	2373335		0.182418
NC_000913	2373335	2373340		0.121131
NC_000913	2373340	2373345		0.140378
NC_000913	2373345	2373350		0.123262
NC_000913	2373350	2373355		0.111496
NC_000913	2373355	2373360		0.120288
NC_000913	2373360	2373365		0.242442
NC_000913	2373365	2373370		0.330804
NC_000913	2373370	2373375		0.588493
NC_000913	2373375	2373380		0.243504
NC_000913	2373380	2373385		0.159928
NC_000913	2373385	2373390		0.125541
NC_000913	2373390	2373395		0.086511
NC_000913	2373395	2373400		0.083541
NC_000913	2373400	2373405		0.067579
NC_000913	2373405	2373410		0.048048
NC_000913	2373410	2373415		0.044150
NC_000913	2373415	2373420		0.047507
NC_000913	2373420	2373425		0.046678
NC_000913	2373425	2373430		0.033159
NC_000913	2373430	2373435		0.024602
NC_000913	2373435	2373440		0.023277
NC_000913	2373440	2373445		0.020769
NC_000913	2373445	2373450		0.015748
NC_000913	2373450	2373455		0.015893
NC_000913	2373455	2373460		0.018828
NC_000913	2373460	2373465		0.011079
NC_000913	2373465	2373470		0.010198
NC_000913	2373470	2373475		0.008207
NC_000913	2373475	2373480		0.007894
NC_000913	2373480	2373485		0.013261
NC_000913	2373485	2373490		0.014500
NC_000913	2373490	2373495		0.014146
NC_000913	2373495	2373500		0.018593
NC_000913	2373500	2373505		0.015159
NC_000913	2373505	2373510		0.006571
NC_000913	2373510	2373515		0.009740
NC_000913	2373515	2373520		0.008332
NC_000913	2373520	2373525		0.008411
NC_000913	2373525	2373530		0.009372
NC_000913	2373530	2373535		0.008790
NC_000913	2373535	2373540		0.012970
NC_000913	2373540	2373545		0.021566
NC_000913	2373545	2373550		0.041956
NC_000913	2373550	2373555		0.038503
NC_000913	2373555	2373560		0.045522
NC_000913	2373560	2373565		0.061762
NC_000913	2373565	2373570		0.064944
NC_000913	2373570	2373575		0.091482
NC_000913	2373575	2373580		0.093967
NC_000913	2373580	2373585		0.110499
NC_000913	2373585	2373590		0.124979
NC_000913	2373590	2373595		0.144543
NC_000913	2373595	2373600		0.125357
NC_000913	2373600	2373605		0.050458
NC_000913	2373605	2373610		0.020999
NC_000913	2373610	2373615		0.015858
NC_000913	2373615	2373620		0.012081
NC_000913	2373620	2373625		0.006327
NC_000913	2373625	2373630		0.004716
NC_000913	2373630	2373635		0.003859
NC_000913	2373635	2373640		0.003592
NC_000913	2373640	2373645		0.003822
NC_000913	2373645	2373650		0.002146
NC_000913	2373650	2373655		0.002197
NC_000913	2373655	2373660		0.003483
NC_000913	2373660	2373665		0.004496
NC_000913	2373665	2373670		0.004190
NC_000913	2373670	2373675		0.003250
NC_000913	2373675	2373680		0.005119
NC_000913	2373680	2373685		0.005635
NC_000913	2373685	2373690		0.006111
NC_000913	2373690	2373695		0.005938
NC_000913	2373695	2373700		0.043064
NC_000913	2373700	2373705		0.043407
NC_000913	2373705	2373710		0.027903
NC_000913	2373710	2373715		0.040908
NC_000913	2373715	2373720		0.048712
NC_000913	2373720	2373725		0.056684
NC_000913	2373725	2373730		0.051308
NC_000913	2373730	2373735		0.065389
NC_000913	2373735	2373740		0.082123
NC_000913	2373740	2373745		0.076249
NC_000913	2373745	2373750		0.188399
NC_000913	2373750	2373755		0.183744
NC_000913	2373755	2373760		0.177252
NC_000913	2373760	2373765		0.222149
NC_000913	2373765	2373770		0.342093
NC_000913	2373770	2373775		0.492126
NC_000913	2373775	2373780		0.388648
NC_000913	2373780	2373785		0.348592
NC_000913	2373785	2373790		0.253254
NC_000913	2373790	2373795		0.193646
NC_000913	2373795	2373800		0.157806
NC_000913	2373800	2373805		0.167378
NC_000913	2373805	2373810		0.182029
NC_000913	2373810	2373815		0.175303
NC_000913	2373815	2373820		0.140689
NC_000913	2373820	2373825		0.151613
NC_000913	2373825	2373830		0.136540
NC_000913	2373830	2373835		0.147605
NC_000913	2373835	2373840		0.162289
NC_000913	2373840	2373845		0.175877
NC_000913	2373845	2373850		0.220920
NC_000913	2373850	2373855		0.267188
NC_000913	2373855	2373860		0.342590
NC_000913	2373860	2373865		0.450305
NC_000913	2373865	2373870		0.503185
NC_000913	2373870	2373875		0.512228
NC_000913	2373875	2373880		0.524723
NC_000913	2373880	2373885		0.449235
NC_000913	2373885	2373890		0.317337
NC_000913	2373890	2373895		0.354109
NC_000913	2373895	2373900		0.330725
NC_000913	2373900	2373905		0.327189
NC_000913	2373905	2373910		0.416129
NC_000913	2373910	2373915		0.505241
NC_000913	2373915	2373920		0.534861
NC_000913	2373920	2373925		0.493972
NC_000913	2373925	2373930		0.511913
NC_000913	2373930	2373935		0.519100
NC_000913	2373935	2373940		0.660815
NC_000913	2373940	2373945		0.686257
NC_000913	2373945	2373950		0.638386
NC_000913	2373950	2373955		0.695886
NC_000913	2373955	2373960		0.630143
NC_000913	2373960	2373965		0.671968
NC_000913	2373965	2373970		0.821883
NC_000913	2373970	2373975		0.745592
NC_000913	2373975	2373980		0.670511
NC_000913	2373980	2373985		1.005534
NC_000913	2373985	2373990		0.315289
NC_000913	2373990	2373995		0.197155
NC_000913	2373995	2374000		0.187823
NC_000913	2374000	2374005		0.183205
NC_000913	2374005	2374010		0.189937
NC_000913	2374010	2374015		0.173798
NC_000913	2374015	2374020		0.180708
NC_000913	2374020	2374025		0.183146
NC_000913	2374025	2374030		1.107464
NC_000913	2374030	2374035		0.868435
NC_000913	2374035	2374040		0.791661
NC_000913	2374040	2374045		0.751963
NC_000913	2374045	2374050		0.539483
NC_000913	2374050	2374055		0.511047
NC_000913	2374055	2374060		0.431698
NC_000913	2374060	2374065		0.396397
NC_000913	2374065	2374070		0.157948
NC_000913	2374070	2374075		0.126710
NC_000913	2374075	2374080		0.117048
NC_000913	2374080	2374085		0.123795
NC_000913	2374085	2374090		0.111091
NC_000913	2374090	2374095		0.149234
NC_000913	2374095	2374100		0.255442
NC_000913	2374100	2374105		0.159559
NC_000913	2374105	2374110		0.152486
NC_000913	2374110	2374115		0.145953
NC_000913	2374115	2374120		0.119727
NC_000913	2374120	2374125		0.099855
NC_000913	2374125	2374130		0.090448
NC_000913	2374130	2374135		0.075158
NC_000913	2374135	2374140		0.110861
NC_000913	2374140	2374145		0.100441
NC_000913	2374145	2374150		0.072988
NC_000913	2374150	2374155		0.078065
NC_000913	2374155	2374160		0.071778
NC_000913	2374160	2374165		0.116233
NC_000913	2374165	2374170		0.092562
NC_000913	2374170	2374175		0.121321
NC_000913	2374175	2374180		0.095215
NC_000913	2374180	2374185		0.121640
NC_000913	2374185	2374190		0.096274
NC_000913	2374190	2374195		0.119727
NC_000913	2374195	2374200		0.217934
NC_000913	2374200	2374205		0.126808
NC_000913	2374205	2374210		0.139126
NC_000913	2374210	2374215		0.061454
NC_000913	2374215	2374220		0.062424
NC_000913	2374220	2374225		0.028653
NC_000913	2374225	2374230		0.043138
NC_000913	2374230	2374235		0.040350
NC_000913	2374235	2374240		0.060759
NC_000913	2374240	2374245		0.111472
NC_000913	2374245	2374250		0.172437
NC_000913	2374250	2374255		0.146405
NC_000913	2374255	2374260		0.155267
NC_000913	2374260	2374265		0.085862
NC_000913	2374265	2374270		0.086407
NC_000913	2374270	2374275		0.131527
NC_000913	2374275	2374280		0.116711
NC_000913	2374280	2374285		0.151015
NC_000913	2374285	2374290		0.149383
NC_000913	2374290	2374295		0.227161
NC_000913	2374295	2374300		0.273201
NC_000913	2374300	2374305		0.315633
NC_000913	2374305	2374310		0.415496
NC_000913	2374310	2374315		0.339084
NC_000913	2374315	2374320		0.284289
NC_000913	2374320	2374325		0.247705
NC_000913	2374325	2374330		0.265337
NC_000913	2374330	2374335		0.277609
NC_000913	2374335	2374340		0.250734
NC_000913	2374340	2374345		0.238422
NC_000913	2374345	2374350		0.237248
NC_000913	2374350	2374355		0.268025
NC_000913	2374355	2374360		0.218537
NC_000913	2374360	2374365		0.231947
NC_000913	2374365	2374370		0.331833
NC_000913	2374370	2374375		0.383455
NC_000913	2374375	2374380		0.424410
NC_000913	2374380	2374385		0.598598
NC_000913	2374385	2374390		0.302586
NC_000913	2374390	2374395		0.155484
NC_000913	2374395	2374400		0.181996
NC_000913	2374400	2374405		0.166635
NC_000913	2374405	2374410		0.181481
NC_000913	2374410	2374415		0.757925
NC_000913	2374415	2374420		0.504455
NC_000913	2374420	2374425		0.455443
NC_000913	2374425	2374430		0.553110
NC_000913	2374430	2374435		0.584825
NC_000913	2374435	2374440		0.522290
NC_000913	2374440	2374445		0.428800
NC_000913	2374445	2374450		0.410816
NC_000913	2374450	2374455		0.561863
NC_000913	2374455	2374460		0.504508
NC_000913	2374460	2374465		0.655192
NC_000913	2374465	2374470		0.554388
NC_000913	2374470	2374475		0.538917
NC_000913	2374475	2374480		0.578494
NC_000913	2374480	2374485		0.721905
NC_000913	2374485	2374490		0.554784
NC_000913	2374490	2374495		0.856886
NC_000913	2374495	2374500		1.137848
NC_000913	2374500	2374505		0.103082
NC_000913	2374505	2374510		0.025682
NC_000913	2374510	2374515		0.011654
NC_000913	2374515	2374520		0.009934
NC_000913	2374520	2374525		0.010046
NC_000913	2374525	2374530		0.008477
NC_000913	2374530	2374535		0.010208
NC_000913	2374535	2374540		0.108773
NC_000913	2374540	2374545		0.317877
NC_000913	2374545	2374550		0.247374
NC_000913	2374550	2374555		0.219614
NC_000913	2374555	2374560		0.234464
NC_000913	2374560	2374565		0.202833
NC_000913	2374565	2374570		0.163570
NC_000913	2374570	2374575		0.153576
NC_000913	2374575	2374580		0.156822
NC_000913	2374580	2374585		0.235845
NC_000913	2374585	2374590		0.269834
NC_000913	2374590	2374595		0.249206
NC_000913	2374595	2374600		0.163904
NC_000913	2374600	2374605		0.172258
NC_000913	2374605	2374610		0.138172
NC_000913	2374610	2374615		0.135386
NC_000913	2374615	2374620		0.138308
NC_000913	2374620	2374625		0.140919
NC_000913	2374625	2374630		0.193615
NC_000913	2374630	2374635		0.241712
NC_000913	2374635	2374640		0.252723
NC_000913	2374640	2374645		0.243248
NC_000913	2374645	2374650		0.367490
NC_000913	2374650	2374655		0.224769
NC_000913	2374655	2374660		0.239891
NC_000913	2374660	2374665		0.367874
NC_000913	2374665	2374670		0.225512
NC_000913	2374670	2374675		0.188566
NC_000913	2374675	2374680		0.115051
NC_000913	2374680	2374685		0.085538
NC_000913	2374685	2374690		0.114850
NC_000913	2374690	2374695		0.092169
NC_000913	2374695	2374700		0.096151
NC_000913	2374700	2374705		0.070805
NC_000913	2374705	2374710		0.056414
NC_000913	2374710	2374715		0.094150
NC_000913	2374715	2374720		0.105964
NC_000913	2374720	2374725		0.122039
NC_000913	2374725	2374730		0.160262
NC_000913	2374730	2374735		0.194280
NC_000913	2374735	2374740		0.169305
NC_000913	2374740	2374745		0.194914
NC_000913	2374745	2374750		0.180130
NC_000913	2374750	2374755		0.207141
NC_000913	2374755	2374760		0.201294
NC_000913	2374760	2374765		0.234360
NC_000913	2374765	2374770		0.392786
NC_000913	2374770	2374775		0.381133
NC_000913	2374775	2374780		0.380497
NC_000913	2374780	2374785		0.439262
NC_000913	2374785	2374790		0.505881
NC_000913	2374790	2374795		0.418571
NC_000913	2374795	2374800		0.381360
NC_000913	2374800	2374805		0.384758
NC_000913	2374805	2374810		0.371574
NC_000913	2374810	2374815		0.402417
NC_000913	2374815	2374820		0.528199
NC_000913	2374820	2374825		1.018280
NC_000913	2374825	2374830		1.221786
NC_000913	2374830	2374835		1.215733
NC_000913	2374835	2374840		0.934283
NC_000913	2374840	2374845		0.359577
NC_000913	2374845	2374850		0.342356
NC_000913	2374850	2374855		0.297456
NC_000913	2374855	2374860		0.349599
NC_000913	2374860	2374865		0.346750
NC_000913	2374865	2374870		0.418872
NC_000913	2374870	2374875		0.421564
NC_000913	2374875	2374880		0.353666
NC_000913	2374880	2374885		0.487040
NC_000913	2374885	2374890		0.459453
NC_000913	2374890	2374895		0.212847
NC_000913	2374895	2374900		0.023717
NC_000913	2374900	2374905		0.022434
NC_000913	2374905	2374910		0.013388
NC_000913	2374910	2374915		0.015184
NC_000913	2374915	2374920		0.022399
NC_000913	2374920	2374925		0.022584
NC_000913	2374925	2374930		0.016330
NC_000913	2374930	2374935		0.072304
NC_000913	2374935	2374940		0.655323
NC_000913	2374940	2374945		0.508635
NC_000913	2374945	2374950		0.394914
NC_000913	2374950	2374955		0.317256
NC_000913	2374955	2374960		0.300765
NC_000913	2374960	2374965		0.273668
NC_000913	2374965	2374970		0.259485
NC_000913	2374970	2374975		0.214432
NC_000913	2374975	2374980		0.241585
NC_000913	2374980	2374985		0.251852
NC_000913	2374985	2374990		0.266106
NC_000913	2374990	2374995		0.309382
NC_000913	2374995	2375000		0.636262
NC_000913	2375000	2375005		0.798877
NC_000913	2375005	2375010		1.058212
NC_000913	2375010	2375015		0.970859
NC_000913	2375015	2375020		1.011474
NC_000913	2375020	2375025		0.860899
NC_000913	2375025	2375030		0.477564
NC_000913	2375030	2375035		0.475575
NC_000913	2375035	2375040		0.415760
NC_000913	2375040	2375045		0.281497
NC_000913	2375045	2375050		0.272110
NC_000913	2375050	2375055		0.197251
NC_000913	2375055	2375060		0.199838
NC_000913	2375060	2375065		0.300643
NC_000913	2375065	2375070		0.361558
NC_000913	2375070	2375075		0.379703
NC_000913	2375075	2375080		0.404497
NC_000913	2375080	2375085		0.666368
NC_000913	2375085	2375090		0.610602
NC_000913	2375090	2375095		0.582150
NC_000913	2375095	2375100		0.568845
NC_000913	2375100	2375105		0.719594
NC_000913	2375105	2375110		0.460819
NC_000913	2375110	2375115		0.420757
NC_000913	2375115	2375120		0.313034
NC_000913	2375120	2375125		0.343599
NC_000913	2375125	2375130		0.127923
NC_000913	2375130	2375135		0.158627
NC_000913	2375135	2375140		0.091682
NC_000913	2375140	2375145		0.098611
NC_000913	2375145	2375150		0.116113
NC_000913	2375150	2375155		0.190718
NC_000913	2375155	2375160		0.213653
NC_000913	2375160	2375165		0.201760
NC_000913	2375165	2375170		0.594173
NC_000913	2375170	2375175		0.234706
NC_000913	2375175	2375180		0.232497
NC_000913	2375180	2375185		0.167447
NC_000913	2375185	2375190		0.080255
NC_000913	2375190	2375195		0.042023
NC_000913	2375195	2375200		0.014165
NC_000913	2375200	2375205		0.013351
NC_000913	2375205	2375210		0.012103
NC_000913	2375210	2375215		0.011630
NC_000913	2375215	2375220		0.036110
NC_000913	2375220	2375225		0.057996
NC_000913	2375225	2375230		0.052655
NC_000913	2375230	2375235		0.048078
NC_000913	2375235	2375240		0.063294
NC_000913	2375240	2375245		0.092211
NC_000913	2375245	2375250		0.136129
NC_000913	2375250	2375255		0.127959
NC_000913	2375255	2375260		0.117363
NC_000913	2375260	2375265		0.206463
NC_000913	2375265	2375270		0.069666
NC_000913	2375270	2375275		0.050617
NC_000913	2375275	2375280		0.041602
NC_000913	2375280	2375285		0.038755
NC_000913	2375285	2375290		0.040134
NC_000913	2375290	2375295		0.043114
NC_000913	2375295	2375300		0.066819
NC_000913	2375300	2375305		0.069201
NC_000913	2375305	2375310		0.089506
NC_000913	2375310	2375315		0.089692
NC_000913	2375315	2375320		0.094158
NC_000913	2375320	2375325		0.105736
NC_000913	2375325	2375330		0.108320
NC_000913	2375330	2375335		0.148096
NC_000913	2375335	2375340		0.238137
NC_000913	2375340	2375345		0.275404
NC_000913	2375345	2375350		0.207492
NC_000913	2375350	2375355		0.206193
NC_000913	2375355	2375360		0.195458
NC_000913	2375360	2375365		0.212217
NC_000913	2375365	2375370		0.188266
NC_000913	2375370	2375375		0.258614
NC_000913	2375375	2375380		0.081930
NC_000913	2375380	2375385		0.095017
NC_000913	2375385	2375390		0.096043
NC_000913	2375390	2375395		0.123916
NC_000913	2375395	2375400		0.109541
NC_000913	2375400	2375405		0.111495
NC_000913	2375405	2375410		0.112707
NC_000913	2375410	2375415		0.115314
NC_000913	2375415	2375420		0.138839
NC_000913	2375420	2375425		0.173748
NC_000913	2375425	2375430		0.306799
NC_000913	2375430	2375435		0.433282
NC_000913	2375435	2375440		0.608994
NC_000913	2375440	2375445		0.303875
NC_000913	2375445	2375450		0.223929
NC_000913	2375450	2375455		0.219299
NC_000913	2375455	2375460		0.212406
NC_000913	2375460	2375465		0.164453
NC_000913	2375465	2375470		0.161517
NC_000913	2375470	2375475		0.158672
NC_000913	2375475	2375480		0.179546
NC_000913	2375480	2375485		0.281546
NC_000913	2375485	2375490		0.522994
NC_000913	2375490	2375495		0.376447
NC_000913	2375495	2375500		0.409039
NC_000913	2375500	2375505		0.543611
NC_000913	2375505	2375510		0.692874
NC_000913	2375510	2375515		0.433727
NC_000913	2375515	2375520		0.416901
NC_000913	2375520	2375525		0.229459
NC_000913	2375525	2375530		0.034697
NC_000913	2375530	2375535		0.025356
NC_000913	2375535	2375540		0.013763
NC_000913	2375540	2375545		0.014431
NC_000913	2375545	2375550		0.012483
NC_000913	2375550	2375555		0.014928
NC_000913	2375555	2375560		0.069696
NC_000913	2375560	2375565		0.056084
NC_000913	2375565	2375570		0.076808
NC_000913	2375570	2375575		0.094454
NC_000913	2375575	2375580		0.115128
NC_000913	2375580	2375585		0.123310
NC_000913	2375585	2375590		0.143382
NC_000913	2375590	2375595		0.195856
NC_000913	2375595	2375600		0.497753
NC_000913	2375600	2375605		0.884511
NC_000913	2375605	2375610		0.895470
NC_000913	2375610	2375615		1.010412
NC_000913	2375615	2375620		1.240461
NC_000913	2375620	2375625		1.145570
NC_000913	2375625	2375630		0.931086
NC_000913	2375630	2375635		0.528082
NC_000913	2375635	2375640		0.277473
NC_000913	2375640	2375645		0.240195
NC_000913	2375645	2375650		0.221678
NC_000913	2375650	2375655		0.235126
NC_000913	2375655	2375660		0.263764
NC_000913	2375660	2375665		0.375143
NC_000913	2375665	2375670		0.445784
NC_000913	2375670	2375675		0.687532
NC_000913	2375675	2375680		0.986554
NC_000913	2375680	2375685		0.978972
NC_000913	2375685	2375690		1.030832
NC_000913	2375690	2375695		0.664095
NC_000913	2375695	2375700		0.627362
NC_000913	2375700	2375705		0.529357
NC_000913	2375705	2375710		0.439775
NC_000913	2375710	2375715		0.348069
NC_000913	2375715	2375720		0.336839
NC_000913	2375720	2375725		0.372160
NC_000913	2375725	2375730		0.405194
NC_000913	2375730	2375735		0.459149
NC_000913	2375735	2375740		0.490529
NC_000913	2375740	2375745		0.747111
NC_000913	2375745	2375750		0.567550
NC_000913	2375750	2375755		0.564748
NC_000913	2375755	2375760		0.602656
NC_000913	2375760	2375765		0.521383
NC_000913	2375765	2375770		0.514077
NC_000913	2375770	2375775		0.423961
NC_000913	2375775	2375780		0.336281
NC_000913	2375780	2375785		0.321409
NC_000913	2375785	2375790		0.289185
NC_000913	2375790	2375795		0.394870
NC_000913	2375795	2375800		0.354637
NC_000913	2375800	2375805		0.331194
NC_000913	2375805	2375810		0.385312
NC_000913	2375810	2375815		0.277381
NC_000913	2375815	2375820		0.324882
NC_000913	2375820	2375825		0.351753
NC_000913	2375825	2375830		0.296311
NC_000913	2375830	2375835		0.203457
NC_000913	2375835	2375840		0.100497
NC_000913	2375840	2375845		0.081751
NC_000913	2375845	2375850		0.059019
NC_000913	2375850	2375855		0.049457
NC_000913	2375855	2375860		0.073818
NC_000913	2375860	2375865		0.091854
NC_000913	2375865	2375870		0.246976
NC_000913	2375870	2375875		0.259205
NC_000913	2375875	2375880		0.220061
NC_000913	2375880	2375885		0.219605
NC_000913	2375885	2375890		0.199591
NC_000913	2375890	2375895		0.231167
NC_000913	2375895	2375900		0.185662
NC_000913	2375900	2375905		0.199671
NC_000913	2375905	2375910		0.161320
NC_000913	2375910	2375915		0.214187
NC_000913	2375915	2375920		0.203651
NC_000913	2375920	2375925		0.231845
NC_000913	2375925	2375930		0.348532
NC_000913	2375930	2375935		0.538662
NC_000913	2375935	2375940		0.441441
NC_000913	2375940	2375945		0.470022
NC_000913	2375945	2375950		0.725652
NC_000913	2375950	2375955		0.605084
NC_000913	2375955	2375960		0.658115
NC_000913	2375960	2375965		0.841655
NC_000913	2375965	2375970		1.070790
NC_000913	2375970	2375975		0.709960
NC_000913	2375975	2375980		0.584947
NC_000913	2375980	2375985		0.594176
NC_000913	2375985	2375990		0.267590
NC_000913	2375990	2375995		0.197951
NC_000913	2375995	2376000		0.122759
NC_000913	2376000	2376005		0.098540
NC_000913	2376005	2376010		0.088297
NC_000913	2376010	2376015		0.067614
NC_000913	2376015	2376020		0.054783
NC_000913	2376020	2376025		0.056812
NC_000913	2376025	2376030		0.052651
NC_000913	2376030	2376035		0.159664
NC_000913	2376035	2376040		0.262021
NC_000913	2376040	2376045		0.313436
NC_000913	2376045	2376050		0.380810
NC_000913	2376050	2376055		0.365955
NC_000913	2376055	2376060		0.323634
NC_000913	2376060	2376065		0.269025
NC_000913	2376065	2376070		0.300415
NC_000913	2376070	2376075		0.268971
NC_000913	2376075	2376080		0.247409
NC_000913	2376080	2376085		0.237015
NC_000913	2376085	2376090		0.193135
NC_000913	2376090	2376095		0.183191
NC_000913	2376095	2376100		0.277693
NC_000913	2376100	2376105		0.397249
NC_000913	2376105	2376110		0.422567
NC_000913	2376110	2376115		0.466402
NC_000913	2376115	2376120		0.344952
NC_000913	2376120	2376125		0.405270
NC_000913	2376125	2376130		0.232680
NC_000913	2376130	2376135		0.242683
NC_000913	2376135	2376140		0.224561
NC_000913	2376140	2376145		0.220530
NC_000913	2376145	2376150		0.261653
NC_000913	2376150	2376155		0.368033
NC_000913	2376155	2376160		0.275357
NC_000913	2376160	2376165		0.298811
NC_000913	2376165	2376170		0.316886
NC_000913	2376170	2376175		0.276371
NC_000913	2376175	2376180		0.252645
NC_000913	2376180	2376185		0.262761
NC_000913	2376185	2376190		0.274947
NC_000913	2376190	2376195		0.303702
NC_000913	2376195	2376200		0.371014
NC_000913	2376200	2376205		0.336233
NC_000913	2376205	2376210		0.319659
NC_000913	2376210	2376215		0.354991
NC_000913	2376215	2376220		0.408241
NC_000913	2376220	2376225		0.407100
NC_000913	2376225	2376230		0.459338
NC_000913	2376230	2376235		0.226448
NC_000913	2376235	2376240		0.167229
NC_000913	2376240	2376245		0.178491
NC_000913	2376245	2376250		0.204755
NC_000913	2376250	2376255		0.184972
NC_000913	2376255	2376260		0.151723
NC_000913	2376260	2376265		0.156830
NC_000913	2376265	2376270		0.236552
NC_000913	2376270	2376275		0.264857
NC_000913	2376275	2376280		0.246949
NC_000913	2376280	2376285		0.188094
NC_000913	2376285	2376290		0.165632
NC_000913	2376290	2376295		0.192328
NC_000913	2376295	2376300		0.254944
NC_000913	2376300	2376305		0.241709
NC_000913	2376305	2376310		0.216327
NC_000913	2376310	2376315		0.119237
NC_000913	2376315	2376320		0.034838
NC_000913	2376320	2376325		0.032379
NC_000913	2376325	2376330		0.027082
NC_000913	2376330	2376335		0.033795
NC_000913	2376335	2376340		0.053176
NC_000913	2376340	2376345		0.037948
NC_000913	2376345	2376350		0.073659
NC_000913	2376350	2376355		0.116302
NC_000913	2376355	2376360		0.177759
NC_000913	2376360	2376365		0.146532
NC_000913	2376365	2376370		0.289477
NC_000913	2376370	2376375		0.275885
NC_000913	2376375	2376380		0.391872
NC_000913	2376380	2376385		0.235834
NC_000913	2376385	2376390		0.319586
NC_000913	2376390	2376395		0.265833
NC_000913	2376395	2376400		0.312043
NC_000913	2376400	2376405		0.339646
NC_000913	2376405	2376410		0.528485
NC_000913	2376410	2376415		0.496202
NC_000913	2376415	2376420		0.393784
NC_000913	2376420	2376425		0.290841
NC_000913	2376425	2376430		0.291400
NC_000913	2376430	2376435		0.414336
NC_000913	2376435	2376440		0.400211
NC_000913	2376440	2376445		0.408595
NC_000913	2376445	2376450		0.477149
NC_000913	2376450	2376455		0.406950
NC_000913	2376455	2376460		0.569267
NC_000913	2376460	2376465		0.491444
NC_000913	2376465	2376470		0.512319
NC_000913	2376470	2376475		0.459036
NC_000913	2376475	2376480		0.394698
NC_000913	2376480	2376485		0.439362
NC_000913	2376485	2376490		0.411320
NC_000913	2376490	2376495		0.434659
NC_000913	2376495	2376500		0.484139
NC_000913	2376500	2376505		0.522397
NC_000913	2376505	2376510		0.433360
NC_000913	2376510	2376515		0.637784
NC_000913	2376515	2376520		0.535564
NC_000913	2376520	2376525		0.377971
NC_000913	2376525	2376530		0.441112
NC_000913	2376530	2376535		0.285011
NC_000913	2376535	2376540		0.124717
NC_000913	2376540	2376545		0.217416
NC_000913	2376545	2376550		0.130694
NC_000913	2376550	2376555		0.094020
NC_000913	2376555	2376560		0.080148
NC_000913	2376560	2376565		0.091349
NC_000913	2376565	2376570		0.092733
NC_000913	2376570	2376575		0.101250
NC_000913	2376575	2376580		0.170628
NC_000913	2376580	2376585		0.303445
NC_000913	2376585	2376590		0.346968
NC_000913	2376590	2376595		0.402936
NC_000913	2376595	2376600		0.607900
NC_000913	2376600	2376605		0.615833
NC_000913	2376605	2376610		0.520596
NC_000913	2376610	2376615		0.473688
NC_000913	2376615	2376620		0.451768
NC_000913	2376620	2376625		0.421308
NC_000913	2376625	2376630		0.094597
NC_000913	2376630	2376635		0.071677
NC_000913	2376635	2376640		0.090729
NC_000913	2376640	2376645		0.063699
NC_000913	2376645	2376650		0.064209
NC_000913	2376650	2376655		0.098102
NC_000913	2376655	2376660		0.126195
NC_000913	2376660	2376665		0.214210
NC_000913	2376665	2376670		0.183946
NC_000913	2376670	2376675		0.116869
NC_000913	2376675	2376680		0.112204
NC_000913	2376680	2376685		0.080579
NC_000913	2376685	2376690		0.099311
NC_000913	2376690	2376695		0.093940
NC_000913	2376695	2376700		0.100367
NC_000913	2376700	2376705		0.169290
NC_000913	2376705	2376710		0.228289
NC_000913	2376710	2376715		0.250836
NC_000913	2376715	2376720		0.252363
NC_000913	2376720	2376725		0.250411
NC_000913	2376725	2376730		0.280184
NC_000913	2376730	2376735		0.275693
NC_000913	2376735	2376740		0.289919
NC_000913	2376740	2376745		0.200700
NC_000913	2376745	2376750		0.095811
NC_000913	2376750	2376755		0.030903
NC_000913	2376755	2376760		0.031563
NC_000913	2376760	2376765		0.035096
NC_000913	2376765	2376770		0.032481
NC_000913	2376770	2376775		0.024761
NC_000913	2376775	2376780		0.014903
NC_000913	2376780	2376785		0.027979
NC_000913	2376785	2376790		0.035833
NC_000913	2376790	2376795		0.048544
NC_000913	2376795	2376800		0.045595
NC_000913	2376800	2376805		0.038090
NC_000913	2376805	2376810		0.054957
NC_000913	2376810	2376815		0.053967
NC_000913	2376815	2376820		0.057706
NC_000913	2376820	2376825		0.093959
NC_000913	2376825	2376830		0.162022
NC_000913	2376830	2376835		0.197812
NC_000913	2376835	2376840		0.344544
NC_000913	2376840	2376845		0.346078
NC_000913	2376845	2376850		0.370145
NC_000913	2376850	2376855		0.416943
NC_000913	2376855	2376860		0.381407
NC_000913	2376860	2376865		0.320737
NC_000913	2376865	2376870		0.200448
NC_000913	2376870	2376875		0.233686
NC_000913	2376875	2376880		0.247631
NC_000913	2376880	2376885		0.228984
NC_000913	2376885	2376890		0.265678
NC_000913	2376890	2376895		0.292031
NC_000913	2376895	2376900		0.330173
NC_000913	2376900	2376905		0.347237
NC_000913	2376905	2376910		0.355970
NC_000913	2376910	2376915		0.320889
NC_000913	2376915	2376920		0.511803
NC_000913	2376920	2376925		0.560485
NC_000913	2376925	2376930		0.515255
NC_000913	2376930	2376935		0.350879
NC_000913	2376935	2376940		0.309110
NC_000913	2376940	2376945		0.270317
NC_000913	2376945	2376950		0.294569
NC_000913	2376950	2376955		0.323615
NC_000913	2376955	2376960		0.386140
NC_000913	2376960	2376965		0.405981
NC_000913	2376965	2376970		0.627329
NC_000913	2376970	2376975		0.733793
NC_000913	2376975	2376980		0.674763
NC_000913	2376980	2376985		0.459504
NC_000913	2376985	2376990		0.404742
NC_000913	2376990	2376995		0.406435
NC_000913	2376995	2377000		0.406104
NC_000913	2377000	2377005		0.443368
NC_000913	2377005	2377010		0.426723
NC_000913	2377010	2377015		0.575159
NC_000913	2377015	2377020		0.528054
NC_000913	2377020	2377025		0.608949
NC_000913	2377025	2377030		0.669942
NC_000913	2377030	2377035		0.687745
NC_000913	2377035	2377040		0.801136
NC_000913	2377040	2377045		0.962268
NC_000913	2377045	2377050		0.784891
NC_000913	2377050	2377055		0.573476
NC_000913	2377055	2377060		0.562316
NC_000913	2377060	2377065		0.642936
NC_000913	2377065	2377070		0.707137
NC_000913	2377070	2377075		0.777874
NC_000913	2377075	2377080		0.663312
NC_000913	2377080	2377085		0.728194
NC_000913	2377085	2377090		0.363529
NC_000913	2377090	2377095		0.298900
NC_000913	2377095	2377100		0.250190
NC_000913	2377100	2377105		0.262019
NC_000913	2377105	2377110		0.231325
NC_000913	2377110	2377115		0.276350
NC_000913	2377115	2377120		0.646857
NC_000913	2377120	2377125		0.824315
NC_000913	2377125	2377130		0.839669
NC_000913	2377130	2377135		0.827066
NC_000913	2377135	2377140		0.903706
NC_000913	2377140	2377145		0.818640
NC_000913	2377145	2377150		0.941375
NC_000913	2377150	2377155		0.954247
NC_000913	2377155	2377160		0.790943
NC_000913	2377160	2377165		0.756057
NC_000913	2377165	2377170		0.587469
NC_000913	2377170	2377175		0.559051
NC_000913	2377175	2377180		0.371321
NC_000913	2377180	2377185		0.292339
NC_000913	2377185	2377190		0.273312
NC_000913	2377190	2377195		0.191162
NC_000913	2377195	2377200		0.175838
NC_000913	2377200	2377205		0.220955
NC_000913	2377205	2377210		0.201109
NC_000913	2377210	2377215		0.232989
NC_000913	2377215	2377220		0.201511
NC_000913	2377220	2377225		0.217277
NC_000913	2377225	2377230		0.225360
NC_000913	2377230	2377235		0.166481
NC_000913	2377235	2377240		0.148380
NC_000913	2377240	2377245		0.044126
NC_000913	2377245	2377250		0.072793
NC_000913	2377250	2377255		0.044813
NC_000913	2377255	2377260		0.050699
NC_000913	2377260	2377265		0.046465
NC_000913	2377265	2377270		0.064976
NC_000913	2377270	2377275		0.153229
NC_000913	2377275	2377280		0.211632
NC_000913	2377280	2377285		0.169244
NC_000913	2377285	2377290		0.161036
NC_000913	2377290	2377295		0.125681
NC_000913	2377295	2377300		0.144678
NC_000913	2377300	2377305		0.158364
NC_000913	2377305	2377310		0.185247
NC_000913	2377310	2377315		0.307603
NC_000913	2377315	2377320		0.324005
NC_000913	2377320	2377325		0.207377
NC_000913	2377325	2377330		0.241855
NC_000913	2377330	2377335		0.186526
NC_000913	2377335	2377340		0.208062
NC_000913	2377340	2377345		0.164307
NC_000913	2377345	2377350		0.201911
NC_000913	2377350	2377355		0.180379
NC_000913	2377355	2377360		0.282706
NC_000913	2377360	2377365		0.387119
NC_000913	2377365	2377370		0.665166
NC_000913	2377370	2377375		0.600200
NC_000913	2377375	2377380		0.330695
NC_000913	2377380	2377385		0.345772
NC_000913	2377385	2377390		0.361514
NC_000913	2377390	2377395		0.287019
NC_000913	2377395	2377400		0.314325
NC_000913	2377400	2377405		0.345939
NC_000913	2377405	2377410		0.173915
NC_000913	2377410	2377415		0.189699
NC_000913	2377415	2377420		0.134361
NC_000913	2377420	2377425		0.026264
NC_000913	2377425	2377430		0.014329
NC_000913	2377430	2377435		0.005013
NC_000913	2377435	2377440		0.006698
NC_000913	2377440	2377445		0.008619
NC_000913	2377445	2377450		0.012421
NC_000913	2377450	2377455		0.021935
NC_000913	2377455	2377460		0.109418
NC_000913	2377460	2377465		0.215245
NC_000913	2377465	2377470		0.079308
NC_000913	2377470	2377475		0.061198
NC_000913	2377475	2377480		0.056187
NC_000913	2377480	2377485		0.038051
NC_000913	2377485	2377490		0.036388
NC_000913	2377490	2377495		0.029482
NC_000913	2377495	2377500		0.038206
NC_000913	2377500	2377505		0.062938
NC_000913	2377505	2377510		0.171437
NC_000913	2377510	2377515		0.274104
NC_000913	2377515	2377520		0.395349
NC_000913	2377520	2377525		0.272508
NC_000913	2377525	2377530		0.266576
NC_000913	2377530	2377535		0.307601
NC_000913	2377535	2377540		0.268442
NC_000913	2377540	2377545		0.268531
NC_000913	2377545	2377550		0.214848
NC_000913	2377550	2377555		0.222620
NC_000913	2377555	2377560		0.190061
NC_000913	2377560	2377565		0.176064
NC_000913	2377565	2377570		0.171263
NC_000913	2377570	2377575		0.263737
NC_000913	2377575	2377580		0.280858
NC_000913	2377580	2377585		0.275257
NC_000913	2377585	2377590		0.358645
NC_000913	2377590	2377595		0.369721
NC_000913	2377595	2377600		0.337039
NC_000913	2377600	2377605		0.324158
NC_000913	2377605	2377610		0.226958
NC_000913	2377610	2377615		0.224478
NC_000913	2377615	2377620		0.229706
NC_000913	2377620	2377625		0.133112
NC_000913	2377625	2377630		0.121508
NC_000913	2377630	2377635		0.166298
NC_000913	2377635	2377640		0.230761
NC_000913	2377640	2377645		0.243502
NC_000913	2377645	2377650		0.424024
NC_000913	2377650	2377655		0.359721
NC_000913	2377655	2377660		0.283678
NC_000913	2377660	2377665		0.210750
NC_000913	2377665	2377670		0.050368
NC_000913	2377670	2377675		0.036610
NC_000913	2377675	2377680		0.030181
NC_000913	2377680	2377685		0.021581
NC_000913	2377685	2377690		0.021811
NC_000913	2377690	2377695		0.026471
NC_000913	2377695	2377700		0.035693
NC_000913	2377700	2377705		0.080456
NC_000913	2377705	2377710		0.121349
NC_000913	2377710	2377715		0.144911
NC_000913	2377715	2377720		0.116435
NC_000913	2377720	2377725		0.106129
NC_000913	2377725	2377730		0.132065
NC_000913	2377730	2377735		0.131749
NC_000913	2377735	2377740		0.087896
NC_000913	2377740	2377745		0.226044
NC_000913	2377745	2377750		0.124668
NC_000913	2377750	2377755		0.086085
NC_000913	2377755	2377760		0.038742
NC_000913	2377760	2377765		0.033018
NC_000913	2377765	2377770		0.035418
NC_000913	2377770	2377775		0.043272
NC_000913	2377775	2377780		0.031268
NC_000913	2377780	2377785		0.033256
NC_000913	2377785	2377790		0.064600
NC_000913	2377790	2377795		0.116990
NC_000913	2377795	2377800		0.063255
NC_000913	2377800	2377805		0.034055
NC_000913	2377805	2377810		0.040837
NC_000913	2377810	2377815		0.032389
NC_000913	2377815	2377820		0.037069
NC_000913	2377820	2377825		0.030833
NC_000913	2377825	2377830		0.028512
NC_000913	2377830	2377835		0.032351
NC_000913	2377835	2377840		0.059555
NC_000913	2377840	2377845		0.067567
NC_000913	2377845	2377850		0.094241
NC_000913	2377850	2377855		0.107330
NC_000913	2377855	2377860		0.533453
NC_000913	2377860	2377865		0.597051
NC_000913	2377865	2377870		0.585499
NC_000913	2377870	2377875		0.916868
NC_000913	2377875	2377880		0.657553
NC_000913	2377880	2377885		0.600280
NC_000913	2377885	2377890		0.587674
NC_000913	2377890	2377895		0.554953
NC_000913	2377895	2377900		0.739708
NC_000913	2377900	2377905		0.553282
NC_000913	2377905	2377910		0.534822
NC_000913	2377910	2377915		0.539161
NC_000913	2377915	2377920		0.450344
NC_000913	2377920	2377925		0.342808
NC_000913	2377925	2377930		0.261644
NC_000913	2377930	2377935		0.213526
NC_000913	2377935	2377940		0.258906
NC_000913	2377940	2377945		0.176241
NC_000913	2377945	2377950		0.083366
NC_000913	2377950	2377955		0.062115
NC_000913	2377955	2377960		0.056229
NC_000913	2377960	2377965		0.075648
NC_000913	2377965	2377970		0.055300
NC_000913	2377970	2377975		0.034589
NC_000913	2377975	2377980		0.035454
NC_000913	2377980	2377985		0.024225
NC_000913	2377985	2377990		0.029338
NC_000913	2377990	2377995		0.040263
NC_000913	2377995	2378000		0.073133
NC_000913	2378000	2378005		0.064662
NC_000913	2378005	2378010		0.330181
NC_000913	2378010	2378015		0.233029
NC_000913	2378015	2378020		0.239505
NC_000913	2378020	2378025		0.268631
NC_000913	2378025	2378030		0.262477
NC_000913	2378030	2378035		0.376453
NC_000913	2378035	2378040		0.309760
NC_000913	2378040	2378045		0.272678
NC_000913	2378045	2378050		0.281988
NC_000913	2378050	2378055		0.338821
NC_000913	2378055	2378060		0.273666
NC_000913	2378060	2378065		0.343389
NC_000913	2378065	2378070		0.370253
NC_000913	2378070	2378075		0.350095
NC_000913	2378075	2378080		0.186454
NC_000913	2378080	2378085		0.162909
NC_000913	2378085	2378090		0.194144
NC_000913	2378090	2378095		0.228913
NC_000913	2378095	2378100		0.280048
NC_000913	2378100	2378105		0.233681
NC_000913	2378105	2378110		0.338638
NC_000913	2378110	2378115		0.232123
NC_000913	2378115	2378120		0.315547
NC_000913	2378120	2378125		0.310412
NC_000913	2378125	2378130		0.224618
NC_000913	2378130	2378135		0.180411
NC_000913	2378135	2378140		0.155089
NC_000913	2378140	2378145		0.131646
NC_000913	2378145	2378150		0.185251
NC_000913	2378150	2378155		0.243934
NC_000913	2378155	2378160		0.236668
NC_000913	2378160	2378165		0.362845
NC_000913	2378165	2378170		0.380460
NC_000913	2378170	2378175		0.332504
NC_000913	2378175	2378180		0.350886
NC_000913	2378180	2378185		0.313557
NC_000913	2378185	2378190		0.272957
NC_000913	2378190	2378195		0.237604
NC_000913	2378195	2378200		0.453849
NC_000913	2378200	2378205		0.502447
NC_000913	2378205	2378210		0.427682
NC_000913	2378210	2378215		0.429595
NC_000913	2378215	2378220		0.589375
NC_000913	2378220	2378225		0.420219
NC_000913	2378225	2378230		0.332922
NC_000913	2378230	2378235		0.266932
NC_000913	2378235	2378240		0.242517
NC_000913	2378240	2378245		0.214060
NC_000913	2378245	2378250		0.162977
NC_000913	2378250	2378255		0.232209
NC_000913	2378255	2378260		0.271541
NC_000913	2378260	2378265		0.230169
NC_000913	2378265	2378270		0.192331
NC_000913	2378270	2378275		0.231965
NC_000913	2378275	2378280		0.122182
NC_000913	2378280	2378285		0.167965
NC_000913	2378285	2378290		0.011755
NC_000913	2378290	2378295		0.005684
NC_000913	2378295	2378300		0.003643
NC_000913	2378300	2378305		0.003661
NC_000913	2378305	2378310		0.003216
NC_000913	2378310	2378315		0.007820
NC_000913	2378315	2378320		0.041664
NC_000913	2378320	2378325		0.050348
NC_000913	2378325	2378330		0.166721
NC_000913	2378330	2378335		0.322227
NC_000913	2378335	2378340		0.209903
NC_000913	2378340	2378345		0.217866
NC_000913	2378345	2378350		0.201071
NC_000913	2378350	2378355		0.207381
NC_000913	2378355	2378360		0.143375
NC_000913	2378360	2378365		0.118639
NC_000913	2378365	2378370		0.111039
NC_000913	2378370	2378375		0.115918
NC_000913	2378375	2378380		0.148899
NC_000913	2378380	2378385		0.128041
NC_000913	2378385	2378390		0.150140
NC_000913	2378390	2378395		0.163631
NC_000913	2378395	2378400		0.156050
NC_000913	2378400	2378405		0.185315
NC_000913	2378405	2378410		0.165354
NC_000913	2378410	2378415		0.179869
NC_000913	2378415	2378420		0.228221
NC_000913	2378420	2378425		0.260778
NC_000913	2378425	2378430		0.278176
NC_000913	2378430	2378435		0.281283
NC_000913	2378435	2378440		0.331314
NC_000913	2378440	2378445		0.327305
NC_000913	2378445	2378450		0.311305
NC_000913	2378450	2378455		0.309949
NC_000913	2378455	2378460		0.432228
NC_000913	2378460	2378465		0.424628
NC_000913	2378465	2378470		0.403599
NC_000913	2378470	2378475		0.155170
NC_000913	2378475	2378480		0.127256
NC_000913	2378480	2378485		0.116727
NC_000913	2378485	2378490		0.107739
NC_000913	2378490	2378495		0.110672
NC_000913	2378495	2378500		0.254252
NC_000913	2378500	2378505		0.289755
NC_000913	2378505	2378510		0.412897
NC_000913	2378510	2378515		0.210159
NC_000913	2378515	2378520		0.160443
NC_000913	2378520	2378525		0.080174
NC_000913	2378525	2378530		0.066838
NC_000913	2378530	2378535		0.053251
NC_000913	2378535	2378540		0.083895
NC_000913	2378540	2378545		0.099651
NC_000913	2378545	2378550		0.122951
NC_000913	2378550	2378555		0.132348
NC_000913	2378555	2378560		0.163787
NC_000913	2378560	2378565		0.171439
NC_000913	2378565	2378570		0.173712
NC_000913	2378570	2378575		0.161908
NC_000913	2378575	2378580		0.079624
NC_000913	2378580	2378585		0.068965
NC_000913	2378585	2378590		0.069812
NC_000913	2378590	2378595		0.060537
NC_000913	2378595	2378600		0.066694
NC_000913	2378600	2378605		0.067107
NC_000913	2378605	2378610		0.132219
NC_000913	2378610	2378615		0.266772
NC_000913	2378615	2378620		0.232800
NC_000913	2378620	2378625		0.263632
NC_000913	2378625	2378630		0.292372
NC_000913	2378630	2378635		0.302788
NC_000913	2378635	2378640		0.376361
NC_000913	2378640	2378645		0.262398
NC_000913	2378645	2378650		0.216829
NC_000913	2378650	2378655		0.181326
NC_000913	2378655	2378660		0.256896
NC_000913	2378660	2378665		0.283645
NC_000913	2378665	2378670		0.346255
NC_000913	2378670	2378675		0.431151
NC_000913	2378675	2378680		0.365237
NC_000913	2378680	2378685		0.273451
NC_000913	2378685	2378690		0.309044
NC_000913	2378690	2378695		0.175707
NC_000913	2378695	2378700		0.184141
NC_000913	2378700	2378705		0.183835
NC_000913	2378705	2378710		0.213798
NC_000913	2378710	2378715		0.237414
NC_000913	2378715	2378720		0.213876
NC_000913	2378720	2378725		0.223474
NC_000913	2378725	2378730		0.188627
NC_000913	2378730	2378735		0.331426
NC_000913	2378735	2378740		0.349475
NC_000913	2378740	2378745		0.315273
NC_000913	2378745	2378750		0.296692
NC_000913	2378750	2378755		0.550469
NC_000913	2378755	2378760		0.540472
NC_000913	2378760	2378765		0.569076
NC_000913	2378765	2378770		0.318294
NC_000913	2378770	2378775		0.269376
NC_000913	2378775	2378780		0.184261
NC_000913	2378780	2378785		0.194314
NC_000913	2378785	2378790		0.149560
NC_000913	2378790	2378795		0.149781
NC_000913	2378795	2378800		0.152468
NC_000913	2378800	2378805		0.162018
NC_000913	2378805	2378810		0.275510
NC_000913	2378810	2378815		0.427884
NC_000913	2378815	2378820		0.479547
NC_000913	2378820	2378825		0.537481
NC_000913	2378825	2378830		0.531517
NC_000913	2378830	2378835		0.626927
NC_000913	2378835	2378840		0.562030
NC_000913	2378840	2378845		0.727080
NC_000913	2378845	2378850		0.563580
NC_000913	2378850	2378855		0.564378
NC_000913	2378855	2378860		0.539496
NC_000913	2378860	2378865		0.410999
NC_000913	2378865	2378870		0.349202
NC_000913	2378870	2378875		0.370350
NC_000913	2378875	2378880		0.310089
NC_000913	2378880	2378885		0.253795
NC_000913	2378885	2378890		0.198233
NC_000913	2378890	2378895		0.223466
NC_000913	2378895	2378900		0.221808
NC_000913	2378900	2378905		0.465326
NC_000913	2378905	2378910		0.329824
NC_000913	2378910	2378915		0.250054
NC_000913	2378915	2378920		0.214656
NC_000913	2378920	2378925		0.210891
NC_000913	2378925	2378930		0.152376
NC_000913	2378930	2378935		0.070852
NC_000913	2378935	2378940		0.057318
NC_000913	2378940	2378945		0.078505
NC_000913	2378945	2378950		0.068757
NC_000913	2378950	2378955		0.116311
NC_000913	2378955	2378960		0.244736
NC_000913	2378960	2378965		0.197954
NC_000913	2378965	2378970		0.235657
NC_000913	2378970	2378975		0.244609
NC_000913	2378975	2378980		0.176263
NC_000913	2378980	2378985		0.169639
NC_000913	2378985	2378990		0.237857
NC_000913	2378990	2378995		0.228528
NC_000913	2378995	2379000		0.193561
NC_000913	2379000	2379005		0.257972
NC_000913	2379005	2379010		0.084200
NC_000913	2379010	2379015		0.065313
NC_000913	2379015	2379020		0.095535
NC_000913	2379020	2379025		0.093241
NC_000913	2379025	2379030		0.093235
NC_000913	2379030	2379035		0.100862
NC_000913	2379035	2379040		0.375857
NC_000913	2379040	2379045		0.355638
NC_000913	2379045	2379050		0.384375
NC_000913	2379050	2379055		0.501915
NC_000913	2379055	2379060		0.322827
NC_000913	2379060	2379065		0.289483
NC_000913	2379065	2379070		0.249636
NC_000913	2379070	2379075		0.224552
NC_000913	2379075	2379080		0.204656
NC_000913	2379080	2379085		0.233692
NC_000913	2379085	2379090		0.255692
NC_000913	2379090	2379095		0.258674
NC_000913	2379095	2379100		0.308434
NC_000913	2379100	2379105		0.658325
NC_000913	2379105	2379110		0.696792
NC_000913	2379110	2379115		0.647681
NC_000913	2379115	2379120		0.513392
NC_000913	2379120	2379125		0.223096
NC_000913	2379125	2379130		0.110368
NC_000913	2379130	2379135		0.097343
NC_000913	2379135	2379140		0.101759
NC_000913	2379140	2379145		0.086879
NC_000913	2379145	2379150		0.117341
NC_000913	2379150	2379155		0.147695
NC_000913	2379155	2379160		0.155683
NC_000913	2379160	2379165		0.180545
NC_000913	2379165	2379170		0.168840
NC_000913	2379170	2379175		0.162988
NC_000913	2379175	2379180		0.265273
NC_000913	2379180	2379185		0.310885
NC_000913	2379185	2379190		0.369660
NC_000913	2379190	2379195		0.330089
NC_000913	2379195	2379200		0.313168
NC_000913	2379200	2379205		0.286952
NC_000913	2379205	2379210		0.267663
NC_000913	2379210	2379215		0.197761
NC_000913	2379215	2379220		0.117245
NC_000913	2379220	2379225		0.110138
NC_000913	2379225	2379230		0.098668
NC_000913	2379230	2379235		0.105119
NC_000913	2379235	2379240		0.114752
NC_000913	2379240	2379245		0.365347
NC_000913	2379245	2379250		0.516952
NC_000913	2379250	2379255		0.680028
NC_000913	2379255	2379260		0.999906
NC_000913	2379260	2379265		1.146800
NC_000913	2379265	2379270		1.794600
NC_000913	2379270	2379275		1.859148
NC_000913	2379275	2379280		2.280906
NC_000913	2379280	2379285		2.370383
NC_000913	2379285	2379290		2.256174
NC_000913	2379290	2379295		2.588500
NC_000913	2379295	2379300		3.674241
NC_000913	2379300	2379305		4.086511
NC_000913	2379305	2379310		4.746722
NC_000913	2379310	2379315		5.023663
NC_000913	2379315	2379320		4.932311
NC_000913	2379320	2379325		4.594508
NC_000913	2379325	2379330		4.736573
NC_000913	2379330	2379335		4.304490
NC_000913	2379335	2379340		3.523687
NC_000913	2379340	2379345		3.570373
NC_000913	2379345	2379350		3.993144
NC_000913	2379350	2379355		3.654697
NC_000913	2379355	2379360		1.977097
NC_000913	2379360	2379365		0.713317
NC_000913	2379365	2379370		0.380247
NC_000913	2379370	2379375		0.280398
NC_000913	2379375	2379380		0.241919
NC_000913	2379380	2379385		0.250928
NC_000913	2379385	2379390		0.249545
NC_000913	2379390	2379395		0.176502
NC_000913	2379395	2379400		0.360776
NC_000913	2379400	2379405		0.278950
NC_000913	2379405	2379410		0.306912
NC_000913	2379410	2379415		0.321430
NC_000913	2379415	2379420		0.306034
NC_000913	2379420	2379425		0.280203
NC_000913	2379425	2379430		0.266258
NC_000913	2379430	2379435		0.458797
NC_000913	2379435	2379440		0.684005
NC_000913	2379440	2379445		0.686059
NC_000913	2379445	2379450		0.641223
NC_000913	2379450	2379455		0.427378
NC_000913	2379455	2379460		0.558392
NC_000913	2379460	2379465		0.650234
NC_000913	2379465	2379470		0.301049
NC_000913	2379470	2379475		0.153618
NC_000913	2379475	2379480		0.139377
NC_000913	2379480	2379485		0.133161
NC_000913	2379485	2379490		0.127019
NC_000913	2379490	2379495		0.157541
NC_000913	2379495	2379500		0.154033
NC_000913	2379500	2379505		0.193826
NC_000913	2379505	2379510		0.246752
NC_000913	2379510	2379515		0.626625
NC_000913	2379515	2379520		0.609880
NC_000913	2379520	2379525		0.206438
NC_000913	2379525	2379530		0.148700
NC_000913	2379530	2379535		0.142207
NC_000913	2379535	2379540		0.113964
NC_000913	2379540	2379545		0.112031
NC_000913	2379545	2379550		0.142568
NC_000913	2379550	2379555		0.213358
NC_000913	2379555	2379560		0.377997
NC_000913	2379560	2379565		0.363793
NC_000913	2379565	2379570		0.428279
NC_000913	2379570	2379575		0.439659
NC_000913	2379575	2379580		0.506036
NC_000913	2379580	2379585		0.319352
NC_000913	2379585	2379590		0.311102
NC_000913	2379590	2379595		0.355731
NC_000913	2379595	2379600		0.315823
NC_000913	2379600	2379605		0.312805
NC_000913	2379605	2379610		0.226034
NC_000913	2379610	2379615		0.275549
NC_000913	2379615	2379620		0.257448
NC_000913	2379620	2379625		0.283675
NC_000913	2379625	2379630		0.328080
NC_000913	2379630	2379635		0.373796
NC_000913	2379635	2379640		0.672790
NC_000913	2379640	2379645		0.738669
NC_000913	2379645	2379650		0.933430
NC_000913	2379650	2379655		1.298429
NC_000913	2379655	2379660		0.940181
NC_000913	2379660	2379665		0.882309
NC_000913	2379665	2379670		0.637218
NC_000913	2379670	2379675		0.549933
NC_000913	2379675	2379680		0.592477
NC_000913	2379680	2379685		0.380456
NC_000913	2379685	2379690		0.386055
NC_000913	2379690	2379695		0.245955
NC_000913	2379695	2379700		0.239876
NC_000913	2379700	2379705		0.319986
NC_000913	2379705	2379710		0.401423
NC_000913	2379710	2379715		0.355138
NC_000913	2379715	2379720		0.394162
NC_000913	2379720	2379725		0.419953
NC_000913	2379725	2379730		0.507426
NC_000913	2379730	2379735		0.624787
NC_000913	2379735	2379740		0.544211
NC_000913	2379740	2379745		0.540037
NC_000913	2379745	2379750		0.858624
NC_000913	2379750	2379755		0.761163
NC_000913	2379755	2379760		0.762578
NC_000913	2379760	2379765		0.629505
NC_000913	2379765	2379770		1.074508
NC_000913	2379770	2379775		1.036513
NC_000913	2379775	2379780		0.688979
NC_000913	2379780	2379785		0.742462
NC_000913	2379785	2379790		0.556001
NC_000913	2379790	2379795		0.511615
NC_000913	2379795	2379800		0.405675
NC_000913	2379800	2379805		0.470135
NC_000913	2379805	2379810		0.629111
NC_000913	2379810	2379815		0.200266
NC_000913	2379815	2379820		0.115619
NC_000913	2379820	2379825		0.050833
NC_000913	2379825	2379830		0.049606
NC_000913	2379830	2379835		0.047756
NC_000913	2379835	2379840		0.052047
NC_000913	2379840	2379845		0.059321
NC_000913	2379845	2379850		0.064830
NC_000913	2379850	2379855		0.987871
NC_000913	2379855	2379860		0.651451
NC_000913	2379860	2379865		0.882066
NC_000913	2379865	2379870		0.686904
NC_000913	2379870	2379875		0.670461
NC_000913	2379875	2379880		0.388040
NC_000913	2379880	2379885		0.314884
NC_000913	2379885	2379890		0.320838
NC_000913	2379890	2379895		0.230090
NC_000913	2379895	2379900		0.209639
NC_000913	2379900	2379905		0.304404
NC_000913	2379905	2379910		0.356786
NC_000913	2379910	2379915		0.361361
NC_000913	2379915	2379920		0.310206
NC_000913	2379920	2379925		0.489443
NC_000913	2379925	2379930		0.493624
NC_000913	2379930	2379935		0.725195
NC_000913	2379935	2379940		0.694395
NC_000913	2379940	2379945		0.571345
NC_000913	2379945	2379950		0.440682
NC_000913	2379950	2379955		0.447101
NC_000913	2379955	2379960		0.586983
NC_000913	2379960	2379965		0.647107
NC_000913	2379965	2379970		0.621208
NC_000913	2379970	2379975		1.018586
NC_000913	2379975	2379980		0.929354
NC_000913	2379980	2379985		0.762943
NC_000913	2379985	2379990		1.097320
NC_000913	2379990	2379995		0.856212
NC_000913	2379995	2380000		0.481601
NC_000913	2380000	2380005		0.353525
NC_000913	2380005	2380010		0.211479
NC_000913	2380010	2380015		0.228880
NC_000913	2380015	2380020		0.195681
NC_000913	2380020	2380025		0.207213
NC_000913	2380025	2380030		0.212737
NC_000913	2380030	2380035		0.270939
NC_000913	2380035	2380040		0.337198
NC_000913	2380040	2380045		0.249563
NC_000913	2380045	2380050		0.096743
NC_000913	2380050	2380055		0.095272
NC_000913	2380055	2380060		0.073766
NC_000913	2380060	2380065		0.047334
NC_000913	2380065	2380070		0.035054
NC_000913	2380070	2380075		0.030896
NC_000913	2380075	2380080		0.035229
NC_000913	2380080	2380085		0.023044
NC_000913	2380085	2380090		0.015662
NC_000913	2380090	2380095		0.010992
NC_000913	2380095	2380100		0.032629
NC_000913	2380100	2380105		0.034856
NC_000913	2380105	2380110		0.052995
NC_000913	2380110	2380115		0.087484
NC_000913	2380115	2380120		0.379688
NC_000913	2380120	2380125		0.268612
NC_000913	2380125	2380130		0.260277
NC_000913	2380130	2380135		0.222474
NC_000913	2380135	2380140		0.215230
NC_000913	2380140	2380145		0.204992
NC_000913	2380145	2380150		0.156272
NC_000913	2380150	2380155		0.140275
NC_000913	2380155	2380160		0.271217
NC_000913	2380160	2380165		0.264115
NC_000913	2380165	2380170		0.310294
NC_000913	2380170	2380175		0.585170
NC_000913	2380175	2380180		0.428585
NC_000913	2380180	2380185		0.305247
NC_000913	2380185	2380190		0.319691
NC_000913	2380190	2380195		0.325168
NC_000913	2380195	2380200		0.317532
NC_000913	2380200	2380205		0.288530
NC_000913	2380205	2380210		0.249790
NC_000913	2380210	2380215		0.232116
NC_000913	2380215	2380220		0.547578
NC_000913	2380220	2380225		0.454800
NC_000913	2380225	2380230		0.274565
NC_000913	2380230	2380235		0.294067
NC_000913	2380235	2380240		0.215595
NC_000913	2380240	2380245		0.172718
NC_000913	2380245	2380250		0.164115
NC_000913	2380250	2380255		0.180929
NC_000913	2380255	2380260		0.125210
NC_000913	2380260	2380265		0.207655
NC_000913	2380265	2380270		0.155448
NC_000913	2380270	2380275		0.112146
NC_000913	2380275	2380280		0.098909
NC_000913	2380280	2380285		0.086855
NC_000913	2380285	2380290		0.111517
NC_000913	2380290	2380295		0.105387
NC_000913	2380295	2380300		0.078562
NC_000913	2380300	2380305		0.099935
NC_000913	2380305	2380310		0.137845
NC_000913	2380310	2380315		0.182329
NC_000913	2380315	2380320		0.231946
NC_000913	2380320	2380325		0.330580
NC_000913	2380325	2380330		0.301647
NC_000913	2380330	2380335		0.263464
NC_000913	2380335	2380340		0.350171
NC_000913	2380340	2380345		0.435519
NC_000913	2380345	2380350		0.439657
NC_000913	2380350	2380355		0.586713
NC_000913	2380355	2380360		0.586563
NC_000913	2380360	2380365		0.670215
NC_000913	2380365	2380370		0.449725
NC_000913	2380370	2380375		0.439056
NC_000913	2380375	2380380		0.362792
NC_000913	2380380	2380385		0.401643
NC_000913	2380385	2380390		0.413783
NC_000913	2380390	2380395		0.444424
NC_000913	2380395	2380400		0.539379
NC_000913	2380400	2380405		0.510243
NC_000913	2380405	2380410		0.519100
NC_000913	2380410	2380415		0.668324
NC_000913	2380415	2380420		0.754852
NC_000913	2380420	2380425		0.650719
NC_000913	2380425	2380430		0.456762
NC_000913	2380430	2380435		0.400771
NC_000913	2380435	2380440		0.361126
NC_000913	2380440	2380445		0.322821
NC_000913	2380445	2380450		0.310159
NC_000913	2380450	2380455		0.291062
NC_000913	2380455	2380460		0.363569
NC_000913	2380460	2380465		0.507065
NC_000913	2380465	2380470		1.000626
NC_000913	2380470	2380475		1.520890
NC_000913	2380475	2380480		1.255938
NC_000913	2380480	2380485		1.279185
NC_000913	2380485	2380490		0.852290
NC_000913	2380490	2380495		0.874425
NC_000913	2380495	2380500		0.706787
NC_000913	2380500	2380505		0.768465
NC_000913	2380505	2380510		0.354065
NC_000913	2380510	2380515		0.232196
NC_000913	2380515	2380520		0.227675
NC_000913	2380520	2380525		0.213432
NC_000913	2380525	2380530		0.216276
NC_000913	2380530	2380535		0.185780
NC_000913	2380535	2380540		0.218759
NC_000913	2380540	2380545		0.219444
NC_000913	2380545	2380550		0.196240
NC_000913	2380550	2380555		0.136801
NC_000913	2380555	2380560		0.093808
NC_000913	2380560	2380565		0.113002
NC_000913	2380565	2380570		0.060106
NC_000913	2380570	2380575		0.059504
NC_000913	2380575	2380580		0.051025
NC_000913	2380580	2380585		0.049463
NC_000913	2380585	2380590		0.037666
NC_000913	2380590	2380595		0.056082
NC_000913	2380595	2380600		0.034326
NC_000913	2380600	2380605		0.036113
NC_000913	2380605	2380610		0.031118
NC_000913	2380610	2380615		0.026217
NC_000913	2380615	2380620		0.023994
NC_000913	2380620	2380625		0.025595
NC_000913	2380625	2380630		0.023378
NC_000913	2380630	2380635		0.019404
NC_000913	2380635	2380640		0.011143
NC_000913	2380640	2380645		0.006314
NC_000913	2380645	2380650		0.005797
NC_000913	2380650	2380655		0.006634
NC_000913	2380655	2380660		0.006479
NC_000913	2380660	2380665		0.008482
NC_000913	2380665	2380670		0.010159
NC_000913	2380670	2380675		0.014095
NC_000913	2380675	2380680		0.023378
NC_000913	2380680	2380685		0.031399
NC_000913	2380685	2380690		0.033542
NC_000913	2380690	2380695		0.017435
NC_000913	2380695	2380700		0.017461
NC_000913	2380700	2380705		0.049611
NC_000913	2380705	2380710		0.051110
NC_000913	2380710	2380715		0.069749
NC_000913	2380715	2380720		0.065044
NC_000913	2380720	2380725		0.062680
NC_000913	2380725	2380730		0.108794
NC_000913	2380730	2380735		0.123636
NC_000913	2380735	2380740		0.140720
NC_000913	2380740	2380745		0.144109
NC_000913	2380745	2380750		0.144982
NC_000913	2380750	2380755		0.150542
NC_000913	2380755	2380760		0.139648
NC_000913	2380760	2380765		0.162918
NC_000913	2380765	2380770		0.170788
NC_000913	2380770	2380775		0.169387
NC_000913	2380775	2380780		0.148214
NC_000913	2380780	2380785		0.214392
NC_000913	2380785	2380790		0.234727
NC_000913	2380790	2380795		0.284115
NC_000913	2380795	2380800		0.328054
NC_000913	2380800	2380805		0.532463
NC_000913	2380805	2380810		0.584705
NC_000913	2380810	2380815		0.545554
NC_000913	2380815	2380820		0.431571
NC_000913	2380820	2380825		0.382641
NC_000913	2380825	2380830		0.379789
NC_000913	2380830	2380835		0.408361
NC_000913	2380835	2380840		0.411110
NC_000913	2380840	2380845		0.380161
NC_000913	2380845	2380850		0.373910
NC_000913	2380850	2380855		0.355619
NC_000913	2380855	2380860		0.356204
NC_000913	2380860	2380865		0.380975
NC_000913	2380865	2380870		0.428160
NC_000913	2380870	2380875		0.401046
NC_000913	2380875	2380880		0.463503
NC_000913	2380880	2380885		0.720281
NC_000913	2380885	2380890		0.412642
NC_000913	2380890	2380895		0.311066
NC_000913	2380895	2380900		0.306679
NC_000913	2380900	2380905		0.307711
NC_000913	2380905	2380910		0.314738
NC_000913	2380910	2380915		0.298645
NC_000913	2380915	2380920		0.438348
NC_000913	2380920	2380925		0.690720
NC_000913	2380925	2380930		0.562708
NC_000913	2380930	2380935		0.520493
NC_000913	2380935	2380940		0.232770
NC_000913	2380940	2380945		0.140200
NC_000913	2380945	2380950		0.139519
NC_000913	2380950	2380955		0.129251
NC_000913	2380955	2380960		0.120350
NC_000913	2380960	2380965		0.141669
NC_000913	2380965	2380970		0.167471
NC_000913	2380970	2380975		0.259764
NC_000913	2380975	2380980		0.266176
NC_000913	2380980	2380985		0.231789
NC_000913	2380985	2380990		0.255864
NC_000913	2380990	2380995		0.297149
NC_000913	2380995	2381000		0.384742
NC_000913	2381000	2381005		0.611430
NC_000913	2381005	2381010		1.628997
NC_000913	2381010	2381015		1.431655
NC_000913	2381015	2381020		1.566102
NC_000913	2381020	2381025		1.562637
NC_000913	2381025	2381030		1.709830
NC_000913	2381030	2381035		1.597534
NC_000913	2381035	2381040		1.530660
NC_000913	2381040	2381045		1.337600
NC_000913	2381045	2381050		1.411108
NC_000913	2381050	2381055		1.448185
NC_000913	2381055	2381060		1.504227
NC_000913	2381060	2381065		1.352357
NC_000913	2381065	2381070		1.161072
NC_000913	2381070	2381075		1.386072
NC_000913	2381075	2381080		1.524502
NC_000913	2381080	2381085		1.289025
NC_000913	2381085	2381090		0.599270
NC_000913	2381090	2381095		0.481024
NC_000913	2381095	2381100		0.307069
NC_000913	2381100	2381105		0.291813
NC_000913	2381105	2381110		0.295958
NC_000913	2381110	2381115		0.285133
NC_000913	2381115	2381120		0.388546
NC_000913	2381120	2381125		0.429989
NC_000913	2381125	2381130		0.858415
NC_000913	2381130	2381135		1.093420
NC_000913	2381135	2381140		1.189710
NC_000913	2381140	2381145		0.919817
NC_000913	2381145	2381150		0.817135
NC_000913	2381150	2381155		0.821355
NC_000913	2381155	2381160		0.635769
NC_000913	2381160	2381165		0.294983
NC_000913	2381165	2381170		0.235329
NC_000913	2381170	2381175		0.183633
NC_000913	2381175	2381180		0.215928
NC_000913	2381180	2381185		0.177491
NC_000913	2381185	2381190		0.079370
NC_000913	2381190	2381195		0.052967
NC_000913	2381195	2381200		0.057823
NC_000913	2381200	2381205		0.062898
NC_000913	2381205	2381210		0.051626
NC_000913	2381210	2381215		0.099363
NC_000913	2381215	2381220		0.411571
NC_000913	2381220	2381225		0.325580
NC_000913	2381225	2381230		0.386052
NC_000913	2381230	2381235		0.403028
NC_000913	2381235	2381240		0.356569
NC_000913	2381240	2381245		0.340227
NC_000913	2381245	2381250		0.403385
NC_000913	2381250	2381255		0.333603
NC_000913	2381255	2381260		0.152660
NC_000913	2381260	2381265		0.083393
NC_000913	2381265	2381270		0.065569
NC_000913	2381270	2381275		0.047734
NC_000913	2381275	2381280		0.056016
NC_000913	2381280	2381285		0.054840
NC_000913	2381285	2381290		0.056106
NC_000913	2381290	2381295		0.080694
NC_000913	2381295	2381300		0.133922
NC_000913	2381300	2381305		0.347298
NC_000913	2381305	2381310		0.355242
NC_000913	2381310	2381315		0.410803
NC_000913	2381315	2381320		0.969712
NC_000913	2381320	2381325		0.680033
NC_000913	2381325	2381330		0.715821
NC_000913	2381330	2381335		0.545178
NC_000913	2381335	2381340		0.446953
NC_000913	2381340	2381345		0.338737
NC_000913	2381345	2381350		0.312799
NC_000913	2381350	2381355		0.278823
NC_000913	2381355	2381360		0.245131
NC_000913	2381360	2381365		0.200217
NC_000913	2381365	2381370		0.194988
NC_000913	2381370	2381375		0.184335
NC_000913	2381375	2381380		0.147981
NC_000913	2381380	2381385		0.134565
NC_000913	2381385	2381390		0.233597
NC_000913	2381390	2381395		0.260076
NC_000913	2381395	2381400		0.288465
NC_000913	2381400	2381405		0.328943
NC_000913	2381405	2381410		0.484244
NC_000913	2381410	2381415		0.512513
NC_000913	2381415	2381420		0.546023
NC_000913	2381420	2381425		0.563194
NC_000913	2381425	2381430		0.429080
NC_000913	2381430	2381435		0.641595
NC_000913	2381435	2381440		0.681252
NC_000913	2381440	2381445		0.274173
NC_000913	2381445	2381450		0.248770
NC_000913	2381450	2381455		0.196975
NC_000913	2381455	2381460		0.183934
NC_000913	2381460	2381465		0.172645
NC_000913	2381465	2381470		0.180351
NC_000913	2381470	2381475		0.178193
NC_000913	2381475	2381480		0.179825
NC_000913	2381480	2381485		0.246085
NC_000913	2381485	2381490		0.155457
NC_000913	2381490	2381495		0.121315
NC_000913	2381495	2381500		0.076603
NC_000913	2381500	2381505		0.081381
NC_000913	2381505	2381510		0.084172
NC_000913	2381510	2381515		0.094723
NC_000913	2381515	2381520		0.087694
NC_000913	2381520	2381525		0.091547
NC_000913	2381525	2381530		0.090054
NC_000913	2381530	2381535		0.090481
NC_000913	2381535	2381540		0.126933
NC_000913	2381540	2381545		0.178788
NC_000913	2381545	2381550		0.129003
NC_000913	2381550	2381555		0.123115
NC_000913	2381555	2381560		0.108122
NC_000913	2381560	2381565		0.132990
NC_000913	2381565	2381570		0.119982
NC_000913	2381570	2381575		0.102806
NC_000913	2381575	2381580		0.105304
NC_000913	2381580	2381585		0.103745
NC_000913	2381585	2381590		0.102086
NC_000913	2381590	2381595		0.104800
NC_000913	2381595	2381600		0.093217
NC_000913	2381600	2381605		0.140191
NC_000913	2381605	2381610		0.149638
NC_000913	2381610	2381615		0.108432
NC_000913	2381615	2381620		0.052496
NC_000913	2381620	2381625		0.054527
NC_000913	2381625	2381630		0.067367
NC_000913	2381630	2381635		0.059738
NC_000913	2381635	2381640		0.054415
NC_000913	2381640	2381645		0.061071
NC_000913	2381645	2381650		0.051215
NC_000913	2381650	2381655		0.051099
NC_000913	2381655	2381660		0.057248
NC_000913	2381660	2381665		0.055544
NC_000913	2381665	2381670		0.057335
NC_000913	2381670	2381675		0.073211
NC_000913	2381675	2381680		0.138745
NC_000913	2381680	2381685		0.468854
NC_000913	2381685	2381690		0.318729
NC_000913	2381690	2381695		0.220817
NC_000913	2381695	2381700		0.149479
NC_000913	2381700	2381705		0.131162
NC_000913	2381705	2381710		0.114027
NC_000913	2381710	2381715		0.155302
NC_000913	2381715	2381720		0.225103
NC_000913	2381720	2381725		0.177746
NC_000913	2381725	2381730		0.139998
NC_000913	2381730	2381735		0.206653
NC_000913	2381735	2381740		0.192442
NC_000913	2381740	2381745		0.254387
NC_000913	2381745	2381750		0.159446
NC_000913	2381750	2381755		0.120800
NC_000913	2381755	2381760		0.131379
NC_000913	2381760	2381765		0.224825
NC_000913	2381765	2381770		0.201501
NC_000913	2381770	2381775		0.156538
NC_000913	2381775	2381780		0.133887
NC_000913	2381780	2381785		0.292589
NC_000913	2381785	2381790		0.366476
NC_000913	2381790	2381795		0.691786
NC_000913	2381795	2381800		0.951847
NC_000913	2381800	2381805		1.018503
NC_000913	2381805	2381810		0.675729
NC_000913	2381810	2381815		0.602603
NC_000913	2381815	2381820		0.340354
NC_000913	2381820	2381825		0.234678
NC_000913	2381825	2381830		0.163631
NC_000913	2381830	2381835		0.118380
NC_000913	2381835	2381840		0.118661
NC_000913	2381840	2381845		0.133823
NC_000913	2381845	2381850		0.130358
NC_000913	2381850	2381855		0.227732
NC_000913	2381855	2381860		0.335108
NC_000913	2381860	2381865		0.829150
NC_000913	2381865	2381870		0.710338
NC_000913	2381870	2381875		0.738418
NC_000913	2381875	2381880		0.672760
NC_000913	2381880	2381885		0.593270
NC_000913	2381885	2381890		0.359649
NC_000913	2381890	2381895		0.336986
NC_000913	2381895	2381900		0.225990
NC_000913	2381900	2381905		0.150561
NC_000913	2381905	2381910		0.168977
NC_000913	2381910	2381915		0.095545
NC_000913	2381915	2381920		0.103818
NC_000913	2381920	2381925		0.104250
NC_000913	2381925	2381930		0.205438
NC_000913	2381930	2381935		0.257282
NC_000913	2381935	2381940		0.273354
NC_000913	2381940	2381945		0.319175
NC_000913	2381945	2381950		0.446884
NC_000913	2381950	2381955		0.247725
NC_000913	2381955	2381960		0.174903
NC_000913	2381960	2381965		0.145460
NC_000913	2381965	2381970		0.135220
NC_000913	2381970	2381975		0.189624
NC_000913	2381975	2381980		0.201625
NC_000913	2381980	2381985		0.187117
NC_000913	2381985	2381990		0.187293
NC_000913	2381990	2381995		0.877500
NC_000913	2381995	2382000		0.705738
NC_000913	2382000	2382005		0.686459
NC_000913	2382005	2382010		0.615223
NC_000913	2382010	2382015		0.609804
NC_000913	2382015	2382020		0.679853
NC_000913	2382020	2382025		0.700385
NC_000913	2382025	2382030		1.006500
NC_000913	2382030	2382035		1.163552
NC_000913	2382035	2382040		1.321061
NC_000913	2382040	2382045		1.466691
NC_000913	2382045	2382050		2.157952
NC_000913	2382050	2382055		2.254011
NC_000913	2382055	2382060		1.946707
NC_000913	2382060	2382065		1.355393
NC_000913	2382065	2382070		2.588672
NC_000913	2382070	2382075		2.401643
NC_000913	2382075	2382080		2.318196
NC_000913	2382080	2382085		1.907708
NC_000913	2382085	2382090		0.813903
NC_000913	2382090	2382095		0.448049
NC_000913	2382095	2382100		0.393517
NC_000913	2382100	2382105		0.043346
NC_000913	2382105	2382110		0.028940
NC_000913	2382110	2382115		0.022112
NC_000913	2382115	2382120		0.021042
NC_000913	2382120	2382125		0.022736
NC_000913	2382125	2382130		0.033239
NC_000913	2382130	2382135		0.074159
NC_000913	2382135	2382140		0.169408
NC_000913	2382140	2382145		0.277974
NC_000913	2382145	2382150		0.307823
NC_000913	2382150	2382155		0.494484
NC_000913	2382155	2382160		0.392523
NC_000913	2382160	2382165		0.345167
NC_000913	2382165	2382170		0.319513
NC_000913	2382170	2382175		0.307020
NC_000913	2382175	2382180		0.253903
NC_000913	2382180	2382185		0.281890
NC_000913	2382185	2382190		0.147819
NC_000913	2382190	2382195		0.090064
NC_000913	2382195	2382200		0.104941
NC_000913	2382200	2382205		0.077865
NC_000913	2382205	2382210		0.073783
NC_000913	2382210	2382215		0.059382
NC_000913	2382215	2382220		0.054953
NC_000913	2382220	2382225		0.068821
NC_000913	2382225	2382230		0.082098
NC_000913	2382230	2382235		0.110216
NC_000913	2382235	2382240		0.143180
NC_000913	2382240	2382245		0.442735
NC_000913	2382245	2382250		0.195873
NC_000913	2382250	2382255		0.148473
NC_000913	2382255	2382260		0.126121
NC_000913	2382260	2382265		0.137289
NC_000913	2382265	2382270		0.143099
NC_000913	2382270	2382275		0.153560
NC_000913	2382275	2382280		0.241323
NC_000913	2382280	2382285		0.208908
NC_000913	2382285	2382290		0.340978
NC_000913	2382290	2382295		0.281994
NC_000913	2382295	2382300		0.361655
NC_000913	2382300	2382305		0.309172
NC_000913	2382305	2382310		0.290980
NC_000913	2382310	2382315		0.293823
NC_000913	2382315	2382320		1.915723
NC_000913	2382320	2382325		1.227693
NC_000913	2382325	2382330		1.000500
NC_000913	2382330	2382335		0.816281
NC_000913	2382335	2382340		0.849010
NC_000913	2382340	2382345		0.804273
NC_000913	2382345	2382350		0.689900
NC_000913	2382350	2382355		0.857839
NC_000913	2382355	2382360		0.691513
NC_000913	2382360	2382365		0.488519
NC_000913	2382365	2382370		0.442394
NC_000913	2382370	2382375		0.440869
NC_000913	2382375	2382380		0.412172
NC_000913	2382380	2382385		0.269958
NC_000913	2382385	2382390		0.319140
NC_000913	2382390	2382395		0.404787
NC_000913	2382395	2382400		0.491509
NC_000913	2382400	2382405		0.525760
NC_000913	2382405	2382410		1.210280
NC_000913	2382410	2382415		2.046847
NC_000913	2382415	2382420		1.343914
NC_000913	2382420	2382425		1.290246
NC_000913	2382425	2382430		1.289588
NC_000913	2382430	2382435		1.215320
NC_000913	2382435	2382440		0.904514
NC_000913	2382440	2382445		1.052675
NC_000913	2382445	2382450		1.181752
NC_000913	2382450	2382455		1.261331
NC_000913	2382455	2382460		1.452115
NC_000913	2382460	2382465		1.202011
NC_000913	2382465	2382470		0.899189
NC_000913	2382470	2382475		0.673154
NC_000913	2382475	2382480		0.646546
NC_000913	2382480	2382485		0.634459
NC_000913	2382485	2382490		0.607937
NC_000913	2382490	2382495		0.633380
NC_000913	2382495	2382500		0.659571
NC_000913	2382500	2382505		1.360607
NC_000913	2382505	2382510		1.464235
NC_000913	2382510	2382515		1.555076
NC_000913	2382515	2382520		3.060487
NC_000913	2382520	2382525		3.922075
NC_000913	2382525	2382530		3.174117
NC_000913	2382530	2382535		3.073318
NC_000913	2382535	2382540		3.279562
NC_000913	2382540	2382545		1.771417
NC_000913	2382545	2382550		1.540149
NC_000913	2382550	2382555		1.413333
NC_000913	2382555	2382560		1.377457
NC_000913	2382560	2382565		1.522140
NC_000913	2382565	2382570		1.713831
NC_000913	2382570	2382575		1.994615
NC_000913	2382575	2382580		1.811189
NC_000913	2382580	2382585		1.909566
NC_000913	2382585	2382590		4.679975
NC_000913	2382590	2382595		4.074574
NC_000913	2382595	2382600		4.059406
NC_000913	2382600	2382605		3.992848
NC_000913	2382605	2382610		4.209595
NC_000913	2382610	2382615		4.110542
NC_000913	2382615	2382620		4.212549
NC_000913	2382620	2382625		5.893561
NC_000913	2382625	2382630		6.792432
NC_000913	2382630	2382635		5.148607
NC_000913	2382635	2382640		3.669729
NC_000913	2382640	2382645		2.919637
NC_000913	2382645	2382650		3.182874
NC_000913	2382650	2382655		3.136101
NC_000913	2382655	2382660		2.858357
NC_000913	2382660	2382665		2.460868
NC_000913	2382665	2382670		2.296860
NC_000913	2382670	2382675		2.498902
NC_000913	2382675	2382680		2.216548
NC_000913	2382680	2382685		1.437670
NC_000913	2382685	2382690		0.804357
NC_000913	2382690	2382695		0.812980
NC_000913	2382695	2382700		0.839931
NC_000913	2382700	2382705		0.801163
NC_000913	2382705	2382710		0.581969
NC_000913	2382710	2382715		0.556899
NC_000913	2382715	2382720		0.861972
NC_000913	2382720	2382725		1.023511
NC_000913	2382725	2382730		1.025049
NC_000913	2382730	2382735		1.131194
NC_000913	2382735	2382740		1.371555
NC_000913	2382740	2382745		1.543438
NC_000913	2382745	2382750		2.213497
NC_000913	2382750	2382755		1.692896
NC_000913	2382755	2382760		1.844978
NC_000913	2382760	2382765		1.870015
NC_000913	2382765	2382770		2.311412
NC_000913	2382770	2382775		2.098312
NC_000913	2382775	2382780		1.859396
NC_000913	2382780	2382785		2.060348
NC_000913	2382785	2382790		2.091115
NC_000913	2382790	2382795		1.728094
NC_000913	2382795	2382800		1.836500
NC_000913	2382800	2382805		2.033097
NC_000913	2382805	2382810		1.952067
NC_000913	2382810	2382815		1.878744
NC_000913	2382815	2382820		2.766113
NC_000913	2382820	2382825		3.439914
NC_000913	2382825	2382830		3.539804
NC_000913	2382830	2382835		5.262545
NC_000913	2382835	2382840		4.553351
NC_000913	2382840	2382845		4.149351
NC_000913	2382845	2382850		3.101432
NC_000913	2382850	2382855		3.466216
NC_000913	2382855	2382860		3.928856
NC_000913	2382860	2382865		4.124310
NC_000913	2382865	2382870		4.967874
NC_000913	2382870	2382875		5.205431
NC_000913	2382875	2382880		5.170048
NC_000913	2382880	2382885		5.538247
NC_000913	2382885	2382890		5.331389
NC_000913	2382890	2382895		5.191147
NC_000913	2382895	2382900		5.283280
NC_000913	2382900	2382905		5.285436
NC_000913	2382905	2382910		5.115069
NC_000913	2382910	2382915		5.311856
NC_000913	2382915	2382920		4.901258
NC_000913	2382920	2382925		4.249657
NC_000913	2382925	2382930		3.288252
NC_000913	2382930	2382935		2.580875
NC_000913	2382935	2382940		2.515195
NC_000913	2382940	2382945		2.437620
NC_000913	2382945	2382950		2.413205
NC_000913	2382950	2382955		2.736437
NC_000913	2382955	2382960		3.676657
NC_000913	2382960	2382965		3.838133
NC_000913	2382965	2382970		4.225887
NC_000913	2382970	2382975		7.441505
NC_000913	2382975	2382980		7.375583
NC_000913	2382980	2382985		5.745608
NC_000913	2382985	2382990		5.190751
NC_000913	2382990	2382995		4.903813
NC_000913	2382995	2383000		2.548455
NC_000913	2383000	2383005		1.393560
NC_000913	2383005	2383010		1.345970
NC_000913	2383010	2383015		0.794956
NC_000913	2383015	2383020		0.821663
NC_000913	2383020	2383025		0.815345
NC_000913	2383025	2383030		0.794504
NC_000913	2383030	2383035		0.678201
NC_000913	2383035	2383040		0.864114
NC_000913	2383040	2383045		0.955215
NC_000913	2383045	2383050		0.966967
NC_000913	2383050	2383055		0.826314
NC_000913	2383055	2383060		1.427075
NC_000913	2383060	2383065		1.192893
NC_000913	2383065	2383070		1.199376
NC_000913	2383070	2383075		1.390434
NC_000913	2383075	2383080		1.407705
NC_000913	2383080	2383085		1.833483
NC_000913	2383085	2383090		1.743205
NC_000913	2383090	2383095		1.623010
NC_000913	2383095	2383100		1.648355
NC_000913	2383100	2383105		2.027389
NC_000913	2383105	2383110		1.530284
NC_000913	2383110	2383115		1.522393
NC_000913	2383115	2383120		1.487964
NC_000913	2383120	2383125		1.158528
NC_000913	2383125	2383130		1.052528
NC_000913	2383130	2383135		1.078740
NC_000913	2383135	2383140		1.067350
NC_000913	2383140	2383145		1.097379
NC_000913	2383145	2383150		1.005282
NC_000913	2383150	2383155		0.971841
NC_000913	2383155	2383160		1.182026
NC_000913	2383160	2383165		1.395193
NC_000913	2383165	2383170		1.159019
NC_000913	2383170	2383175		1.325770
NC_000913	2383175	2383180		1.252766
NC_000913	2383180	2383185		1.386016
NC_000913	2383185	2383190		1.658218
NC_000913	2383190	2383195		1.587783
NC_000913	2383195	2383200		1.948034
NC_000913	2383200	2383205		1.978461
NC_000913	2383205	2383210		2.694909
NC_000913	2383210	2383215		2.338566
NC_000913	2383215	2383220		1.872832
NC_000913	2383220	2383225		2.381171
NC_000913	2383225	2383230		2.185628
NC_000913	2383230	2383235		2.108709
NC_000913	2383235	2383240		2.143064
NC_000913	2383240	2383245		2.554583
NC_000913	2383245	2383250		2.661993
NC_000913	2383250	2383255		2.733670
NC_000913	2383255	2383260		2.764787
NC_000913	2383260	2383265		3.071808
NC_000913	2383265	2383270		3.025859
NC_000913	2383270	2383275		2.935404
NC_000913	2383275	2383280		2.636403
NC_000913	2383280	2383285		1.858131
NC_000913	2383285	2383290		1.557656
NC_000913	2383290	2383295		1.446396
NC_000913	2383295	2383300		1.125309
NC_000913	2383300	2383305		1.036319
NC_000913	2383305	2383310		1.027571
NC_000913	2383310	2383315		1.080429
NC_000913	2383315	2383320		1.216942
NC_000913	2383320	2383325		1.106565
NC_000913	2383325	2383330		1.075909
NC_000913	2383330	2383335		1.084669
NC_000913	2383335	2383340		1.969671
NC_000913	2383340	2383345		2.289444
NC_000913	2383345	2383350		2.080677
NC_000913	2383350	2383355		1.818159
NC_000913	2383355	2383360		1.988646
NC_000913	2383360	2383365		2.101949
NC_000913	2383365	2383370		1.707513
NC_000913	2383370	2383375		1.830065
NC_000913	2383375	2383380		1.888852
NC_000913	2383380	2383385		2.970505
NC_000913	2383385	2383390		2.879308
NC_000913	2383390	2383395		3.188603
NC_000913	2383395	2383400		3.061284
NC_000913	2383400	2383405		3.264151
NC_000913	2383405	2383410		3.733519
NC_000913	2383410	2383415		4.256904
NC_000913	2383415	2383420		4.854310
NC_000913	2383420	2383425		4.952161
NC_000913	2383425	2383430		5.884867
NC_000913	2383430	2383435		6.080313
NC_000913	2383435	2383440		10.040779
NC_000913	2383440	2383445		10.722506
NC_000913	2383445	2383450		10.803750
NC_000913	2383450	2383455		9.931706
NC_000913	2383455	2383460		8.087336
NC_000913	2383460	2383465		8.008297
NC_000913	2383465	2383470		7.956759
NC_000913	2383470	2383475		7.905508
NC_000913	2383475	2383480		7.232182
NC_000913	2383480	2383485		6.915508
NC_000913	2383485	2383490		5.061717
NC_000913	2383490	2383495		4.939522
NC_000913	2383495	2383500		5.304095
NC_000913	2383500	2383505		5.231638
NC_000913	2383505	2383510		4.687752
NC_000913	2383510	2383515		4.709054
NC_000913	2383515	2383520		4.396782
NC_000913	2383520	2383525		3.763747
NC_000913	2383525	2383530		4.162185
NC_000913	2383530	2383535		5.153437
NC_000913	2383535	2383540		5.132871
NC_000913	2383540	2383545		5.760110
NC_000913	2383545	2383550		6.047513
NC_000913	2383550	2383555		6.272792
NC_000913	2383555	2383560		4.740229
NC_000913	2383560	2383565		4.500048
NC_000913	2383565	2383570		5.064362
NC_000913	2383570	2383575		6.802368
NC_000913	2383575	2383580		6.074885
NC_000913	2383580	2383585		5.823860
NC_000913	2383585	2383590		5.927333
NC_000913	2383590	2383595		3.441994
NC_000913	2383595	2383600		3.079912
NC_000913	2383600	2383605		3.889135
NC_000913	2383605	2383610		3.529015
NC_000913	2383610	2383615		3.667089
NC_000913	2383615	2383620		3.100986
NC_000913	2383620	2383625		2.839268
NC_000913	2383625	2383630		3.190946
NC_000913	2383630	2383635		2.476401
NC_000913	2383635	2383640		2.134057
NC_000913	2383640	2383645		1.184272
NC_000913	2383645	2383650		1.302242
NC_000913	2383650	2383655		1.465756
NC_000913	2383655	2383660		1.236858
NC_000913	2383660	2383665		1.118625
NC_000913	2383665	2383670		1.110774
NC_000913	2383670	2383675		0.990329
NC_000913	2383675	2383680		0.961775
NC_000913	2383680	2383685		1.233529
NC_000913	2383685	2383690		1.273322
NC_000913	2383690	2383695		0.593777
NC_000913	2383695	2383700		0.555741
NC_000913	2383700	2383705		0.514595
NC_000913	2383705	2383710		0.498621
NC_000913	2383710	2383715		0.440789
NC_000913	2383715	2383720		0.451423
NC_000913	2383720	2383725		0.585568
NC_000913	2383725	2383730		0.954637
NC_000913	2383730	2383735		3.090851
NC_000913	2383735	2383740		3.188638
NC_000913	2383740	2383745		3.129156
NC_000913	2383745	2383750		3.041421
NC_000913	2383750	2383755		2.478179
NC_000913	2383755	2383760		2.332217
NC_000913	2383760	2383765		2.034602
NC_000913	2383765	2383770		1.912321
NC_000913	2383770	2383775		1.681781
NC_000913	2383775	2383780		1.556022
NC_000913	2383780	2383785		1.323522
NC_000913	2383785	2383790		1.716565
NC_000913	2383790	2383795		2.147894
NC_000913	2383795	2383800		2.627376
NC_000913	2383800	2383805		2.348290
NC_000913	2383805	2383810		2.311948
NC_000913	2383810	2383815		2.572632
NC_000913	2383815	2383820		2.592585
NC_000913	2383820	2383825		3.266068
NC_000913	2383825	2383830		3.360024
NC_000913	2383830	2383835		3.414596
NC_000913	2383835	2383840		2.932910
NC_000913	2383840	2383845		3.592786
NC_000913	2383845	2383850		3.144337
NC_000913	2383850	2383855		4.687458
NC_000913	2383855	2383860		5.709438
NC_000913	2383860	2383865		5.852311
NC_000913	2383865	2383870		4.269962
NC_000913	2383870	2383875		3.391447
NC_000913	2383875	2383880		2.507137
NC_000913	2383880	2383885		2.049571
NC_000913	2383885	2383890		1.806495
NC_000913	2383890	2383895		1.713994
NC_000913	2383895	2383900		1.710737
NC_000913	2383900	2383905		1.793440
NC_000913	2383905	2383910		1.771635
NC_000913	2383910	2383915		2.079118
NC_000913	2383915	2383920		2.277875
NC_000913	2383920	2383925		2.800146
NC_000913	2383925	2383930		3.112481
NC_000913	2383930	2383935		2.988606
NC_000913	2383935	2383940		4.715927
NC_000913	2383940	2383945		3.610314
NC_000913	2383945	2383950		2.982175
NC_000913	2383950	2383955		2.912000
NC_000913	2383955	2383960		2.527852
NC_000913	2383960	2383965		2.483363
NC_000913	2383965	2383970		2.276504
NC_000913	2383970	2383975		2.049647
NC_000913	2383975	2383980		1.947145
NC_000913	2383980	2383985		2.232562
NC_000913	2383985	2383990		2.509268
NC_000913	2383990	2383995		2.066891
NC_000913	2383995	2384000		1.339309
NC_000913	2384000	2384005		0.790528
NC_000913	2384005	2384010		0.895239
NC_000913	2384010	2384015		0.649250
NC_000913	2384015	2384020		0.579632
NC_000913	2384020	2384025		0.501663
NC_000913	2384025	2384030		0.575448
NC_000913	2384030	2384035		0.539793
NC_000913	2384035	2384040		0.583576
NC_000913	2384040	2384045		1.058691
NC_000913	2384045	2384050		0.702001
NC_000913	2384050	2384055		0.633470
NC_000913	2384055	2384060		0.637266
NC_000913	2384060	2384065		0.551697
NC_000913	2384065	2384070		0.410543
NC_000913	2384070	2384075		0.546373
NC_000913	2384075	2384080		0.547263
NC_000913	2384080	2384085		0.584869
NC_000913	2384085	2384090		0.488546
NC_000913	2384090	2384095		0.485498
NC_000913	2384095	2384100		0.487171
NC_000913	2384100	2384105		0.726062
NC_000913	2384105	2384110		0.704240
NC_000913	2384110	2384115		0.669778
NC_000913	2384115	2384120		0.738212
NC_000913	2384120	2384125		0.710328
NC_000913	2384125	2384130		0.963034
NC_000913	2384130	2384135		1.312631
NC_000913	2384135	2384140		0.900484
NC_000913	2384140	2384145		0.674610
NC_000913	2384145	2384150		0.640345
NC_000913	2384150	2384155		0.466319
NC_000913	2384155	2384160		0.585423
NC_000913	2384160	2384165		0.649802
NC_000913	2384165	2384170		0.629849
NC_000913	2384170	2384175		0.686698
NC_000913	2384175	2384180		0.654654
NC_000913	2384180	2384185		0.745812
NC_000913	2384185	2384190		0.824842
NC_000913	2384190	2384195		0.578889
NC_000913	2384195	2384200		0.559204
NC_000913	2384200	2384205		0.529325
NC_000913	2384205	2384210		0.850804
NC_000913	2384210	2384215		0.818334
NC_000913	2384215	2384220		0.799098
NC_000913	2384220	2384225		0.877993
NC_000913	2384225	2384230		0.849892
NC_000913	2384230	2384235		0.694654
NC_000913	2384235	2384240		0.442328
NC_000913	2384240	2384245		0.446185
NC_000913	2384245	2384250		0.353873
NC_000913	2384250	2384255		0.377112
NC_000913	2384255	2384260		0.379465
NC_000913	2384260	2384265		0.286563
NC_000913	2384265	2384270		0.288949
NC_000913	2384270	2384275		0.328225
NC_000913	2384275	2384280		0.301041
NC_000913	2384280	2384285		0.376644
NC_000913	2384285	2384290		0.507056
NC_000913	2384290	2384295		0.713199
NC_000913	2384295	2384300		0.832959
NC_000913	2384300	2384305		1.315213
NC_000913	2384305	2384310		1.476092
NC_000913	2384310	2384315		1.742088
NC_000913	2384315	2384320		2.389428
NC_000913	2384320	2384325		1.389992
NC_000913	2384325	2384330		1.174576
NC_000913	2384330	2384335		1.064654
NC_000913	2384335	2384340		0.978689
NC_000913	2384340	2384345		1.345485
NC_000913	2384345	2384350		1.464701
NC_000913	2384350	2384355		1.523775
NC_000913	2384355	2384360		1.641499
NC_000913	2384360	2384365		1.863735
NC_000913	2384365	2384370		2.123509
NC_000913	2384370	2384375		2.776490
NC_000913	2384375	2384380		6.660041
NC_000913	2384380	2384385		4.911604
NC_000913	2384385	2384390		4.089119
NC_000913	2384390	2384395		1.779267
NC_000913	2384395	2384400		1.106958
NC_000913	2384400	2384405		1.131498
NC_000913	2384405	2384410		1.216705
NC_000913	2384410	2384415		1.154095
NC_000913	2384415	2384420		1.122318
NC_000913	2384420	2384425		1.125262
NC_000913	2384425	2384430		1.378881
NC_000913	2384430	2384435		2.118896
NC_000913	2384435	2384440		1.114831
NC_000913	2384440	2384445		0.964783
NC_000913	2384445	2384450		0.845753
NC_000913	2384450	2384455		0.817478
NC_000913	2384455	2384460		0.676834
NC_000913	2384460	2384465		0.727484
NC_000913	2384465	2384470		0.602091
NC_000913	2384470	2384475		0.533159
NC_000913	2384475	2384480		0.536548
NC_000913	2384480	2384485		0.485510
NC_000913	2384485	2384490		0.439988
NC_000913	2384490	2384495		0.347572
NC_000913	2384495	2384500		0.396026
NC_000913	2384500	2384505		0.557362
NC_000913	2384505	2384510		0.420028
NC_000913	2384510	2384515		0.445360
NC_000913	2384515	2384520		0.676127
NC_000913	2384520	2384525		0.841210
NC_000913	2384525	2384530		0.923298
NC_000913	2384530	2384535		0.880308
NC_000913	2384535	2384540		0.788048
NC_000913	2384540	2384545		0.491191
NC_000913	2384545	2384550		0.503948
NC_000913	2384550	2384555		0.417246
NC_000913	2384555	2384560		0.480807
NC_000913	2384560	2384565		0.951717
NC_000913	2384565	2384570		1.234419
NC_000913	2384570	2384575		1.200912
NC_000913	2384575	2384580		1.209096
NC_000913	2384580	2384585		1.250451
NC_000913	2384585	2384590		0.962987
NC_000913	2384590	2384595		0.973910
NC_000913	2384595	2384600		0.841778
NC_000913	2384600	2384605		0.914317
NC_000913	2384605	2384610		0.974191
NC_000913	2384610	2384615		1.186637
NC_000913	2384615	2384620		1.314940
NC_000913	2384620	2384625		1.665339
NC_000913	2384625	2384630		1.079413
NC_000913	2384630	2384635		2.121401
NC_000913	2384635	2384640		1.933049
NC_000913	2384640	2384645		1.920609
NC_000913	2384645	2384650		1.792621
NC_000913	2384650	2384655		1.815827
NC_000913	2384655	2384660		1.459111
NC_000913	2384660	2384665		1.176179
NC_000913	2384665	2384670		0.553159
NC_000913	2384670	2384675		0.501794
NC_000913	2384675	2384680		0.416428
NC_000913	2384680	2384685		0.274116
NC_000913	2384685	2384690		0.217368
NC_000913	2384690	2384695		0.232581
NC_000913	2384695	2384700		0.281573
NC_000913	2384700	2384705		0.278816
NC_000913	2384705	2384710		0.329642
NC_000913	2384710	2384715		0.292346
NC_000913	2384715	2384720		0.300387
NC_000913	2384720	2384725		0.402279
NC_000913	2384725	2384730		0.620207
NC_000913	2384730	2384735		0.441983
NC_000913	2384735	2384740		0.409569
NC_000913	2384740	2384745		0.266714
NC_000913	2384745	2384750		0.207703
NC_000913	2384750	2384755		0.243017
NC_000913	2384755	2384760		0.329542
NC_000913	2384760	2384765		0.289914
NC_000913	2384765	2384770		0.236962
NC_000913	2384770	2384775		0.297532
NC_000913	2384775	2384780		0.876952
NC_000913	2384780	2384785		0.917585
NC_000913	2384785	2384790		1.061884
NC_000913	2384790	2384795		0.575932
NC_000913	2384795	2384800		0.553307
NC_000913	2384800	2384805		0.684760
NC_000913	2384805	2384810		0.586123
NC_000913	2384810	2384815		0.579237
NC_000913	2384815	2384820		0.571167
NC_000913	2384820	2384825		0.604486
NC_000913	2384825	2384830		0.190865
NC_000913	2384830	2384835		0.109120
NC_000913	2384835	2384840		0.102854
NC_000913	2384840	2384845		0.090570
NC_000913	2384845	2384850		0.089185
NC_000913	2384850	2384855		0.112784
NC_000913	2384855	2384860		0.188619
NC_000913	2384860	2384865		0.234706
NC_000913	2384865	2384870		0.306655
NC_000913	2384870	2384875		0.496812
NC_000913	2384875	2384880		1.025158
NC_000913	2384880	2384885		2.234393
NC_000913	2384885	2384890		1.346028
NC_000913	2384890	2384895		1.549145
NC_000913	2384895	2384900		1.636193
NC_000913	2384900	2384905		1.424495
NC_000913	2384905	2384910		1.477097
NC_000913	2384910	2384915		1.288684
NC_000913	2384915	2384920		1.380873
NC_000913	2384920	2384925		1.146392
NC_000913	2384925	2384930		1.037406
NC_000913	2384930	2384935		0.436056
NC_000913	2384935	2384940		0.176855
NC_000913	2384940	2384945		0.157485
NC_000913	2384945	2384950		0.169568
NC_000913	2384950	2384955		0.164214
NC_000913	2384955	2384960		0.166397
NC_000913	2384960	2384965		0.221934
NC_000913	2384965	2384970		0.533221
NC_000913	2384970	2384975		0.564772
NC_000913	2384975	2384980		0.646133
NC_000913	2384980	2384985		0.674574
NC_000913	2384985	2384990		0.690977
NC_000913	2384990	2384995		0.641095
NC_000913	2384995	2385000		0.675860
NC_000913	2385000	2385005		0.812980
NC_000913	2385005	2385010		0.853328
NC_000913	2385010	2385015		1.017215
NC_000913	2385015	2385020		0.795198
NC_000913	2385020	2385025		0.723977
NC_000913	2385025	2385030		0.699020
NC_000913	2385030	2385035		0.831803
NC_000913	2385035	2385040		0.775814
NC_000913	2385040	2385045		0.674443
NC_000913	2385045	2385050		0.616847
NC_000913	2385050	2385055		0.647599
NC_000913	2385055	2385060		0.772516
NC_000913	2385060	2385065		0.865965
NC_000913	2385065	2385070		0.250108
NC_000913	2385070	2385075		0.163893
NC_000913	2385075	2385080		0.108178
NC_000913	2385080	2385085		0.070285
NC_000913	2385085	2385090		0.062052
NC_000913	2385090	2385095		0.056527
NC_000913	2385095	2385100		0.053948
NC_000913	2385100	2385105		0.061778
NC_000913	2385105	2385110		0.067948
NC_000913	2385110	2385115		0.068666
NC_000913	2385115	2385120		0.086383
NC_000913	2385120	2385125		0.148496
NC_000913	2385125	2385130		0.218823
NC_000913	2385130	2385135		0.431305
NC_000913	2385135	2385140		0.476293
NC_000913	2385140	2385145		0.545861
NC_000913	2385145	2385150		0.588414
NC_000913	2385150	2385155		0.437736
NC_000913	2385155	2385160		0.484130
NC_000913	2385160	2385165		0.515306
NC_000913	2385165	2385170		0.689979
NC_000913	2385170	2385175		0.566771
NC_000913	2385175	2385180		0.532658
NC_000913	2385180	2385185		0.673937
NC_000913	2385185	2385190		0.865709
NC_000913	2385190	2385195		1.101589
NC_000913	2385195	2385200		0.896228
NC_000913	2385200	2385205		0.842962
NC_000913	2385205	2385210		0.845655
NC_000913	2385210	2385215		1.109420
NC_000913	2385215	2385220		1.184177
NC_000913	2385220	2385225		1.745978
NC_000913	2385225	2385230		4.996590
NC_000913	2385230	2385235		1.881128
NC_000913	2385235	2385240		1.651030
NC_000913	2385240	2385245		0.825370
NC_000913	2385245	2385250		0.746595
NC_000913	2385250	2385255		0.559403
NC_000913	2385255	2385260		0.332491
NC_000913	2385260	2385265		0.112040
NC_000913	2385265	2385270		0.098713
NC_000913	2385270	2385275		0.089027
NC_000913	2385275	2385280		0.096345
NC_000913	2385280	2385285		0.084606
NC_000913	2385285	2385290		0.115097
NC_000913	2385290	2385295		0.222572
NC_000913	2385295	2385300		0.248649
NC_000913	2385300	2385305		0.477770
NC_000913	2385305	2385310		0.697197
NC_000913	2385310	2385315		0.863876
NC_000913	2385315	2385320		1.044794
NC_000913	2385320	2385325		1.237652
NC_000913	2385325	2385330		1.594879
NC_000913	2385330	2385335		1.055712
NC_000913	2385335	2385340		1.008893
NC_000913	2385340	2385345		0.899177
NC_000913	2385345	2385350		0.756990
NC_000913	2385350	2385355		0.652277
NC_000913	2385355	2385360		0.544461
NC_000913	2385360	2385365		0.561512
NC_000913	2385365	2385370		0.623493
NC_000913	2385370	2385375		0.576316
NC_000913	2385375	2385380		0.574864
NC_000913	2385380	2385385		0.465479
NC_000913	2385385	2385390		0.344464
NC_000913	2385390	2385395		0.216361
NC_000913	2385395	2385400		0.150958
NC_000913	2385400	2385405		0.109215
NC_000913	2385405	2385410		0.113944
NC_000913	2385410	2385415		0.094420
NC_000913	2385415	2385420		0.084861
NC_000913	2385420	2385425		0.086672
NC_000913	2385425	2385430		0.077552
NC_000913	2385430	2385435		0.106039
NC_000913	2385435	2385440		0.320183
NC_000913	2385440	2385445		0.307644
NC_000913	2385445	2385450		0.346554
NC_000913	2385450	2385455		0.427381
NC_000913	2385455	2385460		0.241603
NC_000913	2385460	2385465		0.285971
NC_000913	2385465	2385470		0.232732
NC_000913	2385470	2385475		0.154779
NC_000913	2385475	2385480		0.116297
NC_000913	2385480	2385485		0.124566
NC_000913	2385485	2385490		0.124563
NC_000913	2385490	2385495		0.165937
NC_000913	2385495	2385500		0.224328
NC_000913	2385500	2385505		0.207072
NC_000913	2385505	2385510		0.580053
NC_000913	2385510	2385515		0.815148
NC_000913	2385515	2385520		0.971240
NC_000913	2385520	2385525		0.730840
NC_000913	2385525	2385530		0.527355
NC_000913	2385530	2385535		0.395735
NC_000913	2385535	2385540		0.239797
NC_000913	2385540	2385545		0.238780
NC_000913	2385545	2385550		0.192191
NC_000913	2385550	2385555		0.187522
NC_000913	2385555	2385560		0.199795
NC_000913	2385560	2385565		0.233676
NC_000913	2385565	2385570		0.337404
NC_000913	2385570	2385575		0.468775
NC_000913	2385575	2385580		1.071830
NC_000913	2385580	2385585		0.716636
NC_000913	2385585	2385590		0.684205
NC_000913	2385590	2385595		0.713891
NC_000913	2385595	2385600		0.699178
NC_000913	2385600	2385605		0.637535
NC_000913	2385605	2385610		0.716651
NC_000913	2385610	2385615		0.744659
NC_000913	2385615	2385620		0.851534
NC_000913	2385620	2385625		0.902747
NC_000913	2385625	2385630		0.899442
NC_000913	2385630	2385635		1.063413
NC_000913	2385635	2385640		0.951148
NC_000913	2385640	2385645		1.338898
NC_000913	2385645	2385650		1.398982
NC_000913	2385650	2385655		0.859428
NC_000913	2385655	2385660		0.692695
NC_000913	2385660	2385665		0.697995
NC_000913	2385665	2385670		0.688590
NC_000913	2385670	2385675		0.697517
NC_000913	2385675	2385680		0.714016
NC_000913	2385680	2385685		0.901617
NC_000913	2385685	2385690		0.869181
NC_000913	2385690	2385695		1.309700
NC_000913	2385695	2385700		1.704172
NC_000913	2385700	2385705		5.648916
NC_000913	2385705	2385710		7.857606
NC_000913	2385710	2385715		8.016617
NC_000913	2385715	2385720		7.561774
NC_000913	2385720	2385725		8.760710
NC_000913	2385725	2385730		8.973931
NC_000913	2385730	2385735		8.105436
NC_000913	2385735	2385740		6.479725
NC_000913	2385740	2385745		5.318243
NC_000913	2385745	2385750		4.941705
NC_000913	2385750	2385755		5.346916
NC_000913	2385755	2385760		5.137223
NC_000913	2385760	2385765		5.152628
NC_000913	2385765	2385770		5.264486
NC_000913	2385770	2385775		5.296604
NC_000913	2385775	2385780		5.404535
NC_000913	2385780	2385785		5.669372
NC_000913	2385785	2385790		5.656426
NC_000913	2385790	2385795		6.201580
NC_000913	2385795	2385800		5.143445
NC_000913	2385800	2385805		5.585705
NC_000913	2385805	2385810		4.885169
NC_000913	2385810	2385815		5.328233
NC_000913	2385815	2385820		6.011878
NC_000913	2385820	2385825		5.908848
NC_000913	2385825	2385830		5.638110
NC_000913	2385830	2385835		4.805166
NC_000913	2385835	2385840		5.250335
NC_000913	2385840	2385845		5.231144
NC_000913	2385845	2385850		5.948729
NC_000913	2385850	2385855		5.803195
NC_000913	2385855	2385860		5.467079
NC_000913	2385860	2385865		6.826019
NC_000913	2385865	2385870		6.354960
NC_000913	2385870	2385875		6.237762
NC_000913	2385875	2385880		7.068650
NC_000913	2385880	2385885		8.408064
NC_000913	2385885	2385890		7.571232
NC_000913	2385890	2385895		6.884229
NC_000913	2385895	2385900		5.822062
NC_000913	2385900	2385905		5.710419
NC_000913	2385905	2385910		5.760790
NC_000913	2385910	2385915		3.443937
NC_000913	2385915	2385920		3.655287
NC_000913	2385920	2385925		2.722479
NC_000913	2385925	2385930		2.588566
NC_000913	2385930	2385935		2.502502
NC_000913	2385935	2385940		2.470784
NC_000913	2385940	2385945		1.775566
NC_000913	2385945	2385950		0.709682
NC_000913	2385950	2385955		0.538576
NC_000913	2385955	2385960		0.429935
NC_000913	2385960	2385965		0.385514
NC_000913	2385965	2385970		0.445046
NC_000913	2385970	2385975		0.428936
NC_000913	2385975	2385980		0.626299
NC_000913	2385980	2385985		2.009400
NC_000913	2385985	2385990		2.068519
NC_000913	2385990	2385995		2.471913
NC_000913	2385995	2386000		2.225683
NC_000913	2386000	2386005		1.833680
NC_000913	2386005	2386010		1.301120
NC_000913	2386010	2386015		1.241740
NC_000913	2386015	2386020		1.215832
NC_000913	2386020	2386025		1.209998
NC_000913	2386025	2386030		1.172798
NC_000913	2386030	2386035		1.176321
NC_000913	2386035	2386040		1.691295
NC_000913	2386040	2386045		2.603764
NC_000913	2386045	2386050		3.465014
NC_000913	2386050	2386055		3.632653
NC_000913	2386055	2386060		3.592021
NC_000913	2386060	2386065		4.213385
NC_000913	2386065	2386070		3.775642
NC_000913	2386070	2386075		1.363260
NC_000913	2386075	2386080		1.119484
NC_000913	2386080	2386085		0.865600
NC_000913	2386085	2386090		0.549634
NC_000913	2386090	2386095		0.487243
NC_000913	2386095	2386100		0.467192
NC_000913	2386100	2386105		0.529741
NC_000913	2386105	2386110		0.488021
NC_000913	2386110	2386115		0.423248
NC_000913	2386115	2386120		0.476157
NC_000913	2386120	2386125		0.518122
NC_000913	2386125	2386130		0.561290
NC_000913	2386130	2386135		0.561031
NC_000913	2386135	2386140		0.705628
NC_000913	2386140	2386145		0.988675
NC_000913	2386145	2386150		0.960391
NC_000913	2386150	2386155		0.794025
NC_000913	2386155	2386160		1.149421
NC_000913	2386160	2386165		1.596411
NC_000913	2386165	2386170		1.384010
NC_000913	2386170	2386175		1.448351
NC_000913	2386175	2386180		1.323579
NC_000913	2386180	2386185		1.757496
NC_000913	2386185	2386190		1.779525
NC_000913	2386190	2386195		1.280998
NC_000913	2386195	2386200		1.458614
NC_000913	2386200	2386205		1.314764
NC_000913	2386205	2386210		1.436500
NC_000913	2386210	2386215		1.521890
NC_000913	2386215	2386220		1.572363
NC_000913	2386220	2386225		1.628996
NC_000913	2386225	2386230		1.893476
NC_000913	2386230	2386235		1.419617
NC_000913	2386235	2386240		1.240378
NC_000913	2386240	2386245		1.153414
NC_000913	2386245	2386250		0.915564
NC_000913	2386250	2386255		0.840244
NC_000913	2386255	2386260		0.866999
NC_000913	2386260	2386265		0.507639
NC_000913	2386265	2386270		0.400951
NC_000913	2386270	2386275		0.419423
NC_000913	2386275	2386280		0.364270
NC_000913	2386280	2386285		0.423626
NC_000913	2386285	2386290		0.418229
NC_000913	2386290	2386295		0.470987
NC_000913	2386295	2386300		0.869968
NC_000913	2386300	2386305		1.286281
NC_000913	2386305	2386310		0.901254
NC_000913	2386310	2386315		0.341831
NC_000913	2386315	2386320		0.216948
NC_000913	2386320	2386325		0.131365
NC_000913	2386325	2386330		0.070337
NC_000913	2386330	2386335		0.061082
NC_000913	2386335	2386340		0.059621
NC_000913	2386340	2386345		0.049189
NC_000913	2386345	2386350		0.090101
NC_000913	2386350	2386355		0.115687
NC_000913	2386355	2386360		0.207646
NC_000913	2386360	2386365		0.168600
NC_000913	2386365	2386370		0.193098
NC_000913	2386370	2386375		0.229838
NC_000913	2386375	2386380		0.245361
NC_000913	2386380	2386385		0.252148
NC_000913	2386385	2386390		0.166637
NC_000913	2386390	2386395		0.171464
NC_000913	2386395	2386400		0.171298
NC_000913	2386400	2386405		0.202680
NC_000913	2386405	2386410		0.229958
NC_000913	2386410	2386415		0.429666
NC_000913	2386415	2386420		0.494893
NC_000913	2386420	2386425		0.821710
NC_000913	2386425	2386430		1.203219
NC_000913	2386430	2386435		1.712895
NC_000913	2386435	2386440		1.857326
NC_000913	2386440	2386445		2.075918
NC_000913	2386445	2386450		2.601666
NC_000913	2386450	2386455		1.204279
NC_000913	2386455	2386460		1.097481
NC_000913	2386460	2386465		0.486091
NC_000913	2386465	2386470		0.395234
NC_000913	2386470	2386475		0.382664
NC_000913	2386475	2386480		0.407541
NC_000913	2386480	2386485		0.356900
NC_000913	2386485	2386490		0.418524
NC_000913	2386490	2386495		0.669832
NC_000913	2386495	2386500		0.791589
NC_000913	2386500	2386505		1.075623
NC_000913	2386505	2386510		1.384863
NC_000913	2386510	2386515		1.740097
NC_000913	2386515	2386520		1.065640
NC_000913	2386520	2386525		0.608278
NC_000913	2386525	2386530		0.653130
NC_000913	2386530	2386535		0.515085
NC_000913	2386535	2386540		0.334771
NC_000913	2386540	2386545		0.288940
NC_000913	2386545	2386550		0.286738
NC_000913	2386550	2386555		0.239861
NC_000913	2386555	2386560		0.355880
NC_000913	2386560	2386565		0.637117
NC_000913	2386565	2386570		0.712217
NC_000913	2386570	2386575		0.812141
NC_000913	2386575	2386580		0.722498
NC_000913	2386580	2386585		0.497416
NC_000913	2386585	2386590		0.449320
NC_000913	2386590	2386595		0.555558
NC_000913	2386595	2386600		1.032447
NC_000913	2386600	2386605		1.337021
NC_000913	2386605	2386610		1.824472
NC_000913	2386610	2386615		1.962414
NC_000913	2386615	2386620		6.008209
NC_000913	2386620	2386625		6.776560
NC_000913	2386625	2386630		8.893964
NC_000913	2386630	2386635		8.182008
NC_000913	2386635	2386640		8.407640
NC_000913	2386640	2386645		8.473050
NC_000913	2386645	2386650		5.259680
NC_000913	2386650	2386655		4.801908
NC_000913	2386655	2386660		3.287330
NC_000913	2386660	2386665		2.702488
NC_000913	2386665	2386670		2.757970
NC_000913	2386670	2386675		2.974265
NC_000913	2386675	2386680		2.839011
NC_000913	2386680	2386685		2.093682
NC_000913	2386685	2386690		1.956629
NC_000913	2386690	2386695		2.038631
NC_000913	2386695	2386700		2.231955
NC_000913	2386700	2386705		2.114557
NC_000913	2386705	2386710		1.725304
NC_000913	2386710	2386715		1.832095
NC_000913	2386715	2386720		1.851767
NC_000913	2386720	2386725		2.431073
NC_000913	2386725	2386730		2.533404
NC_000913	2386730	2386735		3.142953
NC_000913	2386735	2386740		2.457422
NC_000913	2386740	2386745		1.954061
NC_000913	2386745	2386750		1.997949
NC_000913	2386750	2386755		2.147813
NC_000913	2386755	2386760		1.573835
NC_000913	2386760	2386765		1.534670
NC_000913	2386765	2386770		1.469854
NC_000913	2386770	2386775		2.121498
NC_000913	2386775	2386780		2.163510
NC_000913	2386780	2386785		2.047553
NC_000913	2386785	2386790		2.053408
NC_000913	2386790	2386795		2.284734
NC_000913	2386795	2386800		2.425290
NC_000913	2386800	2386805		2.828259
NC_000913	2386805	2386810		4.411008
NC_000913	2386810	2386815		6.029496
NC_000913	2386815	2386820		6.925597
NC_000913	2386820	2386825		4.014914
NC_000913	2386825	2386830		3.568369
NC_000913	2386830	2386835		2.460918
NC_000913	2386835	2386840		0.935897
NC_000913	2386840	2386845		0.819499
NC_000913	2386845	2386850		0.688691
NC_000913	2386850	2386855		0.714977
NC_000913	2386855	2386860		0.669085
NC_000913	2386860	2386865		0.588531
NC_000913	2386865	2386870		0.415034
NC_000913	2386870	2386875		0.429128
NC_000913	2386875	2386880		0.629193
NC_000913	2386880	2386885		0.637470
NC_000913	2386885	2386890		0.893722
NC_000913	2386890	2386895		1.515603
NC_000913	2386895	2386900		1.142711
NC_000913	2386900	2386905		1.220881
NC_000913	2386905	2386910		1.173610
NC_000913	2386910	2386915		1.181436
NC_000913	2386915	2386920		1.203189
NC_000913	2386920	2386925		1.676287
NC_000913	2386925	2386930		1.998099
NC_000913	2386930	2386935		1.673403
NC_000913	2386935	2386940		1.914999
NC_000913	2386940	2386945		2.152226
NC_000913	2386945	2386950		2.251652
NC_000913	2386950	2386955		2.456966
NC_000913	2386955	2386960		1.790221
NC_000913	2386960	2386965		1.933775
NC_000913	2386965	2386970		2.154953
NC_000913	2386970	2386975		1.789468
NC_000913	2386975	2386980		2.051832
NC_000913	2386980	2386985		1.587793
NC_000913	2386985	2386990		1.509647
NC_000913	2386990	2386995		1.725465
NC_000913	2386995	2387000		1.913864
NC_000913	2387000	2387005		1.715575
NC_000913	2387005	2387010		1.355390
NC_000913	2387010	2387015		1.490041
NC_000913	2387015	2387020		1.826386
NC_000913	2387020	2387025		1.683255
NC_000913	2387025	2387030		0.415151
NC_000913	2387030	2387035		0.358591
NC_000913	2387035	2387040		0.341334
NC_000913	2387040	2387045		0.342563
NC_000913	2387045	2387050		0.282215
NC_000913	2387050	2387055		0.269702
NC_000913	2387055	2387060		0.537307
NC_000913	2387060	2387065		0.881947
NC_000913	2387065	2387070		0.581902
NC_000913	2387070	2387075		0.505730
NC_000913	2387075	2387080		0.496273
NC_000913	2387080	2387085		0.435831
NC_000913	2387085	2387090		0.337739
NC_000913	2387090	2387095		0.359504
NC_000913	2387095	2387100		0.319644
NC_000913	2387100	2387105		0.314961
NC_000913	2387105	2387110		0.333763
NC_000913	2387110	2387115		0.711151
NC_000913	2387115	2387120		0.386793
NC_000913	2387120	2387125		0.432465
NC_000913	2387125	2387130		0.267316
NC_000913	2387130	2387135		0.173617
NC_000913	2387135	2387140		0.134853
NC_000913	2387140	2387145		0.116482
NC_000913	2387145	2387150		0.121717
NC_000913	2387150	2387155		0.144569
NC_000913	2387155	2387160		0.302946
NC_000913	2387160	2387165		0.240917
NC_000913	2387165	2387170		0.244616
NC_000913	2387170	2387175		0.235220
NC_000913	2387175	2387180		0.251802
NC_000913	2387180	2387185		0.326088
NC_000913	2387185	2387190		0.287421
NC_000913	2387190	2387195		0.398756
NC_000913	2387195	2387200		0.208157
NC_000913	2387200	2387205		0.121474
NC_000913	2387205	2387210		0.138600
NC_000913	2387210	2387215		0.166377
NC_000913	2387215	2387220		0.158008
NC_000913	2387220	2387225		0.334914
NC_000913	2387225	2387230		0.297384
NC_000913	2387230	2387235		0.441618
NC_000913	2387235	2387240		0.429045
NC_000913	2387240	2387245		0.307499
NC_000913	2387245	2387250		0.267788
NC_000913	2387250	2387255		0.353920
NC_000913	2387255	2387260		0.311863
NC_000913	2387260	2387265		0.344195
NC_000913	2387265	2387270		0.390337
NC_000913	2387270	2387275		0.436753
NC_000913	2387275	2387280		0.443907
NC_000913	2387280	2387285		0.465224
NC_000913	2387285	2387290		0.878352
NC_000913	2387290	2387295		0.755511
NC_000913	2387295	2387300		0.634586
NC_000913	2387300	2387305		0.739859
NC_000913	2387305	2387310		0.494544
NC_000913	2387310	2387315		0.318579
NC_000913	2387315	2387320		0.309988
NC_000913	2387320	2387325		0.294237
NC_000913	2387325	2387330		0.284108
NC_000913	2387330	2387335		0.248665
NC_000913	2387335	2387340		0.252986
NC_000913	2387340	2387345		0.314185
NC_000913	2387345	2387350		0.341949
NC_000913	2387350	2387355		0.352417
NC_000913	2387355	2387360		0.424243
NC_000913	2387360	2387365		1.153036
NC_000913	2387365	2387370		0.839558
NC_000913	2387370	2387375		0.807372
NC_000913	2387375	2387380		0.843769
NC_000913	2387380	2387385		0.244331
NC_000913	2387385	2387390		0.235821
NC_000913	2387390	2387395		0.129699
NC_000913	2387395	2387400		0.082221
NC_000913	2387400	2387405		0.060120
NC_000913	2387405	2387410		0.060707
NC_000913	2387410	2387415		0.086142
NC_000913	2387415	2387420		0.140940
NC_000913	2387420	2387425		0.215864
NC_000913	2387425	2387430		0.861636
NC_000913	2387430	2387435		0.881240
NC_000913	2387435	2387440		0.947475
NC_000913	2387440	2387445		0.959455
NC_000913	2387445	2387450		0.679551
NC_000913	2387450	2387455		0.610313
NC_000913	2387455	2387460		0.640676
NC_000913	2387460	2387465		0.608836
NC_000913	2387465	2387470		0.572553
NC_000913	2387470	2387475		0.985786
NC_000913	2387475	2387480		1.139475
NC_000913	2387480	2387485		0.923465
NC_000913	2387485	2387490		0.911226
NC_000913	2387490	2387495		0.967226
NC_000913	2387495	2387500		1.061246
NC_000913	2387500	2387505		1.130630
NC_000913	2387505	2387510		1.150281
NC_000913	2387510	2387515		1.159773
NC_000913	2387515	2387520		1.244083
NC_000913	2387520	2387525		1.270187
NC_000913	2387525	2387530		1.318781
NC_000913	2387530	2387535		1.998714
NC_000913	2387535	2387540		2.574265
NC_000913	2387540	2387545		4.127828
NC_000913	2387545	2387550		3.704947
NC_000913	2387550	2387555		3.600066
NC_000913	2387555	2387560		3.729089
NC_000913	2387560	2387565		4.220720
NC_000913	2387565	2387570		5.745586
NC_000913	2387570	2387575		6.523655
NC_000913	2387575	2387580		8.781124
NC_000913	2387580	2387585		7.926198
NC_000913	2387585	2387590		7.273764
NC_000913	2387590	2387595		5.285005
NC_000913	2387595	2387600		5.949714
NC_000913	2387600	2387605		4.244076
NC_000913	2387605	2387610		2.583352
NC_000913	2387610	2387615		2.211469
NC_000913	2387615	2387620		1.339680
NC_000913	2387620	2387625		1.280166
NC_000913	2387625	2387630		1.219399
NC_000913	2387630	2387635		1.282348
NC_000913	2387635	2387640		1.228258
NC_000913	2387640	2387645		1.239232
NC_000913	2387645	2387650		1.463374
NC_000913	2387650	2387655		1.542305
NC_000913	2387655	2387660		1.693073
NC_000913	2387660	2387665		1.460777
NC_000913	2387665	2387670		1.712468
NC_000913	2387670	2387675		1.665594
NC_000913	2387675	2387680		1.686474
NC_000913	2387680	2387685		1.505727
NC_000913	2387685	2387690		1.564462
NC_000913	2387690	2387695		1.933449
NC_000913	2387695	2387700		2.779198
NC_000913	2387700	2387705		2.965391
NC_000913	2387705	2387710		4.021546
NC_000913	2387710	2387715		4.687837
NC_000913	2387715	2387720		2.308695
NC_000913	2387720	2387725		2.721953
NC_000913	2387725	2387730		2.730637
NC_000913	2387730	2387735		2.676454
NC_000913	2387735	2387740		2.738909
NC_000913	2387740	2387745		3.025164
NC_000913	2387745	2387750		3.143790
NC_000913	2387750	2387755		4.213347
NC_000913	2387755	2387760		5.002350
NC_000913	2387760	2387765		5.237506
NC_000913	2387765	2387770		5.355607
NC_000913	2387770	2387775		5.053783
NC_000913	2387775	2387780		4.374066
NC_000913	2387780	2387785		3.724800
NC_000913	2387785	2387790		3.673339
NC_000913	2387790	2387795		3.659312
NC_000913	2387795	2387800		3.768482
NC_000913	2387800	2387805		3.163075
NC_000913	2387805	2387810		2.995842
NC_000913	2387810	2387815		3.075154
NC_000913	2387815	2387820		2.909161
NC_000913	2387820	2387825		3.067741
NC_000913	2387825	2387830		3.041040
NC_000913	2387830	2387835		3.111241
NC_000913	2387835	2387840		0.728721
NC_000913	2387840	2387845		0.488477
NC_000913	2387845	2387850		0.318252
NC_000913	2387850	2387855		0.289084
NC_000913	2387855	2387860		0.287461
NC_000913	2387860	2387865		0.275793
NC_000913	2387865	2387870		0.282405
NC_000913	2387870	2387875		0.324460
NC_000913	2387875	2387880		0.394858
NC_000913	2387880	2387885		0.457547
NC_000913	2387885	2387890		1.060417
NC_000913	2387890	2387895		0.927087
NC_000913	2387895	2387900		0.905639
NC_000913	2387900	2387905		0.788347
NC_000913	2387905	2387910		0.772376
NC_000913	2387910	2387915		0.763147
NC_000913	2387915	2387920		0.716238
NC_000913	2387920	2387925		0.693283
NC_000913	2387925	2387930		2.526711
NC_000913	2387930	2387935		1.875487
NC_000913	2387935	2387940		1.590896
NC_000913	2387940	2387945		1.607038
NC_000913	2387945	2387950		1.675892
NC_000913	2387950	2387955		1.867406
NC_000913	2387955	2387960		1.742744
NC_000913	2387960	2387965		1.181681
NC_000913	2387965	2387970		1.234784
NC_000913	2387970	2387975		1.166967
NC_000913	2387975	2387980		0.963996
NC_000913	2387980	2387985		1.056910
NC_000913	2387985	2387990		1.089485
NC_000913	2387990	2387995		1.320590
NC_000913	2387995	2388000		1.480282
NC_000913	2388000	2388005		1.590113
NC_000913	2388005	2388010		2.075687
NC_000913	2388010	2388015		2.436390
NC_000913	2388015	2388020		2.540111
NC_000913	2388020	2388025		3.515234
NC_000913	2388025	2388030		3.881829
NC_000913	2388030	2388035		3.848935
NC_000913	2388035	2388040		3.634521
NC_000913	2388040	2388045		3.161038
NC_000913	2388045	2388050		3.314492
NC_000913	2388050	2388055		3.828096
NC_000913	2388055	2388060		4.365786
NC_000913	2388060	2388065		4.255427
NC_000913	2388065	2388070		4.295816
NC_000913	2388070	2388075		1.551738
NC_000913	2388075	2388080		1.424563
NC_000913	2388080	2388085		1.318788
NC_000913	2388085	2388090		1.304875
NC_000913	2388090	2388095		1.336849
NC_000913	2388095	2388100		1.616186
NC_000913	2388100	2388105		1.659450
NC_000913	2388105	2388110		2.399245
NC_000913	2388110	2388115		3.628771
NC_000913	2388115	2388120		4.653898
NC_000913	2388120	2388125		5.036214
NC_000913	2388125	2388130		4.277215
NC_000913	2388130	2388135		3.676755
NC_000913	2388135	2388140		1.665479
NC_000913	2388140	2388145		1.475578
NC_000913	2388145	2388150		1.262234
NC_000913	2388150	2388155		1.175943
NC_000913	2388155	2388160		1.293471
NC_000913	2388160	2388165		1.219387
NC_000913	2388165	2388170		1.192662
NC_000913	2388170	2388175		1.814860
NC_000913	2388175	2388180		1.905020
NC_000913	2388180	2388185		1.803562
NC_000913	2388185	2388190		2.204038
NC_000913	2388190	2388195		1.512372
NC_000913	2388195	2388200		2.163329
NC_000913	2388200	2388205		1.636974
NC_000913	2388205	2388210		1.557327
NC_000913	2388210	2388215		1.615510
NC_000913	2388215	2388220		1.511222
NC_000913	2388220	2388225		2.257894
NC_000913	2388225	2388230		1.188390
NC_000913	2388230	2388235		1.130095
NC_000913	2388235	2388240		0.882891
NC_000913	2388240	2388245		0.769839
NC_000913	2388245	2388250		0.413839
NC_000913	2388250	2388255		0.375511
NC_000913	2388255	2388260		0.396632
NC_000913	2388260	2388265		0.355843
NC_000913	2388265	2388270		0.394780
NC_000913	2388270	2388275		0.404185
NC_000913	2388275	2388280		0.515648
NC_000913	2388280	2388285		0.692154
NC_000913	2388285	2388290		1.064548
NC_000913	2388290	2388295		6.072802
NC_000913	2388295	2388300		5.404270
NC_000913	2388300	2388305		5.814115
NC_000913	2388305	2388310		6.460752
NC_000913	2388310	2388315		2.205368
NC_000913	2388315	2388320		1.628148
NC_000913	2388320	2388325		1.216743
NC_000913	2388325	2388330		0.682387
NC_000913	2388330	2388335		0.348439
NC_000913	2388335	2388340		0.279255
NC_000913	2388340	2388345		0.204864
NC_000913	2388345	2388350		0.214485
NC_000913	2388350	2388355		0.203398
NC_000913	2388355	2388360		0.201850
NC_000913	2388360	2388365		0.137340
NC_000913	2388365	2388370		0.104460
NC_000913	2388370	2388375		0.105675
NC_000913	2388375	2388380		0.137054
NC_000913	2388380	2388385		0.103954
NC_000913	2388385	2388390		0.146602
NC_000913	2388390	2388395		0.185624
NC_000913	2388395	2388400		0.311741
NC_000913	2388400	2388405		0.368898
NC_000913	2388405	2388410		0.460609
NC_000913	2388410	2388415		0.425019
NC_000913	2388415	2388420		1.466336
NC_000913	2388420	2388425		2.074304
NC_000913	2388425	2388430		3.182059
NC_000913	2388430	2388435		3.846876
NC_000913	2388435	2388440		4.275844
NC_000913	2388440	2388445		5.867064
NC_000913	2388445	2388450		6.409104
NC_000913	2388450	2388455		7.519886
NC_000913	2388455	2388460		4.587757
NC_000913	2388460	2388465		2.925343
NC_000913	2388465	2388470		1.655329
NC_000913	2388470	2388475		1.392493
NC_000913	2388475	2388480		1.300026
NC_000913	2388480	2388485		0.975532
NC_000913	2388485	2388490		0.967912
NC_000913	2388490	2388495		0.983987
NC_000913	2388495	2388500		1.492941
NC_000913	2388500	2388505		1.533088
NC_000913	2388505	2388510		1.626121
NC_000913	2388510	2388515		1.787037
NC_000913	2388515	2388520		2.333088
NC_000913	2388520	2388525		2.578596
NC_000913	2388525	2388530		3.473532
NC_000913	2388530	2388535		4.397365
NC_000913	2388535	2388540		4.404535
NC_000913	2388540	2388545		5.074629
NC_000913	2388545	2388550		4.854364
NC_000913	2388550	2388555		4.873319
NC_000913	2388555	2388560		4.165599
NC_000913	2388560	2388565		4.788166
NC_000913	2388565	2388570		5.024026
NC_000913	2388570	2388575		5.970527
NC_000913	2388575	2388580		6.056418
NC_000913	2388580	2388585		8.862902
NC_000913	2388585	2388590		9.106216
NC_000913	2388590	2388595		9.343390
NC_000913	2388595	2388600		9.496136
NC_000913	2388600	2388605		7.680097
NC_000913	2388605	2388610		8.465371
NC_000913	2388610	2388615		12.439732
NC_000913	2388615	2388620		10.045955
NC_000913	2388620	2388625		9.948734
NC_000913	2388625	2388630		7.986420
NC_000913	2388630	2388635		7.779411
NC_000913	2388635	2388640		6.794516
NC_000913	2388640	2388645		5.041336
NC_000913	2388645	2388650		4.990067
NC_000913	2388650	2388655		4.860669
NC_000913	2388655	2388660		5.091843
NC_000913	2388660	2388665		5.604304
NC_000913	2388665	2388670		6.608389
NC_000913	2388670	2388675		7.277473
NC_000913	2388675	2388680		7.130518
NC_000913	2388680	2388685		6.809329
NC_000913	2388685	2388690		6.588345
NC_000913	2388690	2388695		6.818815
NC_000913	2388695	2388700		6.449651
NC_000913	2388700	2388705		6.552467
NC_000913	2388705	2388710		6.218616
NC_000913	2388710	2388715		5.837751
NC_000913	2388715	2388720		6.369970
NC_000913	2388720	2388725		5.325054
NC_000913	2388725	2388730		5.198361
NC_000913	2388730	2388735		5.257554
NC_000913	2388735	2388740		6.605030
NC_000913	2388740	2388745		4.582900
NC_000913	2388745	2388750		4.619232
NC_000913	2388750	2388755		2.544410
NC_000913	2388755	2388760		2.213098
NC_000913	2388760	2388765		1.966624
NC_000913	2388765	2388770		1.990049
NC_000913	2388770	2388775		1.987726
NC_000913	2388775	2388780		1.781088
NC_000913	2388780	2388785		1.554523
NC_000913	2388785	2388790		1.483989
NC_000913	2388790	2388795		1.434474
NC_000913	2388795	2388800		1.475673
NC_000913	2388800	2388805		1.467068
NC_000913	2388805	2388810		1.326830
NC_000913	2388810	2388815		1.342628
NC_000913	2388815	2388820		1.657131
NC_000913	2388820	2388825		1.651084
NC_000913	2388825	2388830		1.821111
NC_000913	2388830	2388835		1.905529
NC_000913	2388835	2388840		1.714270
NC_000913	2388840	2388845		1.401404
NC_000913	2388845	2388850		1.556263
NC_000913	2388850	2388855		1.506319
NC_000913	2388855	2388860		1.654290
NC_000913	2388860	2388865		0.932906
NC_000913	2388865	2388870		0.949989
NC_000913	2388870	2388875		0.451051
NC_000913	2388875	2388880		0.423542
NC_000913	2388880	2388885		0.387794
NC_000913	2388885	2388890		0.413356
NC_000913	2388890	2388895		0.463172
NC_000913	2388895	2388900		0.820924
NC_000913	2388900	2388905		1.103330
NC_000913	2388905	2388910		0.949822
NC_000913	2388910	2388915		0.580329
NC_000913	2388915	2388920		0.507599
NC_000913	2388920	2388925		0.478880
NC_000913	2388925	2388930		0.285161
NC_000913	2388930	2388935		0.269956
NC_000913	2388935	2388940		0.220135
NC_000913	2388940	2388945		0.175108
NC_000913	2388945	2388950		0.275904
NC_000913	2388950	2388955		0.405701
NC_000913	2388955	2388960		0.406796
NC_000913	2388960	2388965		0.362237
NC_000913	2388965	2388970		0.422806
NC_000913	2388970	2388975		0.417602
NC_000913	2388975	2388980		0.486739
NC_000913	2388980	2388985		0.432208
NC_000913	2388985	2388990		0.415082
NC_000913	2388990	2388995		0.698159
NC_000913	2388995	2389000		0.577171
NC_000913	2389000	2389005		0.721446
NC_000913	2389005	2389010		0.753674
NC_000913	2389010	2389015		0.573243
NC_000913	2389015	2389020		0.605847
NC_000913	2389020	2389025		0.659828
NC_000913	2389025	2389030		0.698929
NC_000913	2389030	2389035		1.060094
NC_000913	2389035	2389040		1.521800
NC_000913	2389040	2389045		1.665923
NC_000913	2389045	2389050		1.540558
NC_000913	2389050	2389055		1.346870
NC_000913	2389055	2389060		0.909339
NC_000913	2389060	2389065		1.132117
NC_000913	2389065	2389070		1.331668
NC_000913	2389070	2389075		0.881942
NC_000913	2389075	2389080		1.564370
NC_000913	2389080	2389085		1.903782
NC_000913	2389085	2389090		2.246088
NC_000913	2389090	2389095		2.800369
NC_000913	2389095	2389100		1.671400
NC_000913	2389100	2389105		2.879438
NC_000913	2389105	2389110		1.433417
NC_000913	2389110	2389115		0.922558
NC_000913	2389115	2389120		1.102170
NC_000913	2389120	2389125		0.517163
NC_000913	2389125	2389130		0.743495
NC_000913	2389130	2389135		0.897296
NC_000913	2389135	2389140		0.751637
NC_000913	2389140	2389145		0.734308
NC_000913	2389145	2389150		0.719433
NC_000913	2389150	2389155		0.424671
NC_000913	2389155	2389160		0.357368
NC_000913	2389160	2389165		0.227292
NC_000913	2389165	2389170		0.221840
NC_000913	2389170	2389175		0.197751
NC_000913	2389175	2389180		0.177739
NC_000913	2389180	2389185		0.251172
NC_000913	2389185	2389190		0.288585
NC_000913	2389190	2389195		0.601166
NC_000913	2389195	2389200		0.721163
NC_000913	2389200	2389205		0.973973
NC_000913	2389205	2389210		1.154604
NC_000913	2389210	2389215		1.125226
NC_000913	2389215	2389220		1.182287
NC_000913	2389220	2389225		1.026299
NC_000913	2389225	2389230		1.079821
NC_000913	2389230	2389235		1.014034
NC_000913	2389235	2389240		0.997413
NC_000913	2389240	2389245		0.902328
NC_000913	2389245	2389250		0.920526
NC_000913	2389250	2389255		0.863137
NC_000913	2389255	2389260		1.174437
NC_000913	2389260	2389265		1.209122
NC_000913	2389265	2389270		1.207379
NC_000913	2389270	2389275		1.105076
NC_000913	2389275	2389280		1.212184
NC_000913	2389280	2389285		1.321836
NC_000913	2389285	2389290		1.283209
NC_000913	2389290	2389295		1.233686
NC_000913	2389295	2389300		0.991054
NC_000913	2389300	2389305		0.745588
NC_000913	2389305	2389310		0.825661
NC_000913	2389310	2389315		0.745236
NC_000913	2389315	2389320		0.707976
NC_000913	2389320	2389325		0.538421
NC_000913	2389325	2389330		0.595419
NC_000913	2389330	2389335		0.647905
NC_000913	2389335	2389340		0.763250
NC_000913	2389340	2389345		0.673975
NC_000913	2389345	2389350		0.641912
NC_000913	2389350	2389355		0.624700
NC_000913	2389355	2389360		0.650566
NC_000913	2389360	2389365		0.810124
NC_000913	2389365	2389370		1.443846
NC_000913	2389370	2389375		1.875212
NC_000913	2389375	2389380		1.961715
NC_000913	2389380	2389385		2.029332
NC_000913	2389385	2389390		1.941513
NC_000913	2389390	2389395		2.085557
NC_000913	2389395	2389400		1.469499
NC_000913	2389400	2389405		0.850849
NC_000913	2389405	2389410		0.453020
NC_000913	2389410	2389415		0.427455
NC_000913	2389415	2389420		0.228896
NC_000913	2389420	2389425		0.250510
NC_000913	2389425	2389430		0.180412
NC_000913	2389430	2389435		0.180691
NC_000913	2389435	2389440		0.186813
NC_000913	2389440	2389445		0.202461
NC_000913	2389445	2389450		0.226793
NC_000913	2389450	2389455		0.184591
NC_000913	2389455	2389460		0.148260
NC_000913	2389460	2389465		0.136576
NC_000913	2389465	2389470		0.154334
NC_000913	2389470	2389475		0.092614
NC_000913	2389475	2389480		0.090218
NC_000913	2389480	2389485		0.124303
NC_000913	2389485	2389490		0.133974
NC_000913	2389490	2389495		0.124889
NC_000913	2389495	2389500		0.253022
NC_000913	2389500	2389505		0.535262
NC_000913	2389505	2389510		0.482966
NC_000913	2389510	2389515		0.567832
NC_000913	2389515	2389520		0.544076
NC_000913	2389520	2389525		0.820444
NC_000913	2389525	2389530		0.916012
NC_000913	2389530	2389535		0.982891
NC_000913	2389535	2389540		0.982773
NC_000913	2389540	2389545		1.164687
NC_000913	2389545	2389550		1.059119
NC_000913	2389550	2389555		0.521416
NC_000913	2389555	2389560		0.382951
NC_000913	2389560	2389565		0.258544
NC_000913	2389565	2389570		0.182971
NC_000913	2389570	2389575		0.184257
NC_000913	2389575	2389580		0.179370
NC_000913	2389580	2389585		0.170965
NC_000913	2389585	2389590		0.186582
NC_000913	2389590	2389595		0.623350
NC_000913	2389595	2389600		1.029631
NC_000913	2389600	2389605		1.212863
NC_000913	2389605	2389610		1.445365
NC_000913	2389610	2389615		1.566599
NC_000913	2389615	2389620		2.084658
NC_000913	2389620	2389625		2.457041
NC_000913	2389625	2389630		2.125255
NC_000913	2389630	2389635		3.010617
NC_000913	2389635	2389640		3.332048
NC_000913	2389640	2389645		2.248855
NC_000913	2389645	2389650		0.963075
NC_000913	2389650	2389655		0.657534
NC_000913	2389655	2389660		0.510854
NC_000913	2389660	2389665		0.488564
NC_000913	2389665	2389670		0.555889
NC_000913	2389670	2389675		0.645359
NC_000913	2389675	2389680		0.631059
NC_000913	2389680	2389685		0.882371
NC_000913	2389685	2389690		1.055601
NC_000913	2389690	2389695		2.323006
NC_000913	2389695	2389700		3.073863
NC_000913	2389700	2389705		4.449968
NC_000913	2389705	2389710		4.980463
NC_000913	2389710	2389715		3.407487
NC_000913	2389715	2389720		3.150837
NC_000913	2389720	2389725		2.378657
NC_000913	2389725	2389730		2.753898
NC_000913	2389730	2389735		2.912754
NC_000913	2389735	2389740		3.269072
NC_000913	2389740	2389745		3.081539
NC_000913	2389745	2389750		3.089781
NC_000913	2389750	2389755		3.460368
NC_000913	2389755	2389760		2.937826
NC_000913	2389760	2389765		2.629731
NC_000913	2389765	2389770		2.241026
NC_000913	2389770	2389775		2.038531
NC_000913	2389775	2389780		2.010146
NC_000913	2389780	2389785		2.270300
NC_000913	2389785	2389790		1.887964
NC_000913	2389790	2389795		1.553572
NC_000913	2389795	2389800		1.562437
NC_000913	2389800	2389805		1.351424
NC_000913	2389805	2389810		1.279295
NC_000913	2389810	2389815		1.312721
NC_000913	2389815	2389820		2.030828
NC_000913	2389820	2389825		1.885854
NC_000913	2389825	2389830		2.108298
NC_000913	2389830	2389835		1.298299
NC_000913	2389835	2389840		1.289183
NC_000913	2389840	2389845		1.249698
NC_000913	2389845	2389850		0.956832
NC_000913	2389850	2389855		0.698963
NC_000913	2389855	2389860		0.524382
NC_000913	2389860	2389865		0.555240
NC_000913	2389865	2389870		0.441983
NC_000913	2389870	2389875		0.456013
NC_000913	2389875	2389880		0.439538
NC_000913	2389880	2389885		0.432556
NC_000913	2389885	2389890		0.395887
NC_000913	2389890	2389895		0.722149
NC_000913	2389895	2389900		0.855631
NC_000913	2389900	2389905		0.880792
NC_000913	2389905	2389910		0.896198
NC_000913	2389910	2389915		0.805180
NC_000913	2389915	2389920		0.956513
NC_000913	2389920	2389925		0.873157
NC_000913	2389925	2389930		0.999547
NC_000913	2389930	2389935		0.733860
NC_000913	2389935	2389940		0.638491
NC_000913	2389940	2389945		0.859321
NC_000913	2389945	2389950		0.545993
NC_000913	2389950	2389955		0.453348
NC_000913	2389955	2389960		0.399617
NC_000913	2389960	2389965		0.422903
NC_000913	2389965	2389970		0.408980
NC_000913	2389970	2389975		0.348382
NC_000913	2389975	2389980		0.452695
NC_000913	2389980	2389985		0.623711
NC_000913	2389985	2389990		0.550389
NC_000913	2389990	2389995		0.441399
NC_000913	2389995	2390000		0.345887
NC_000913	2390000	2390005		0.122409
NC_000913	2390005	2390010		0.105336
NC_000913	2390010	2390015		0.116380
NC_000913	2390015	2390020		0.117923
NC_000913	2390020	2390025		0.139554
NC_000913	2390025	2390030		0.156475
NC_000913	2390030	2390035		0.490259
NC_000913	2390035	2390040		0.590416
NC_000913	2390040	2390045		0.950698
NC_000913	2390045	2390050		0.621572
NC_000913	2390050	2390055		0.540775
NC_000913	2390055	2390060		0.391561
NC_000913	2390060	2390065		0.406137
NC_000913	2390065	2390070		0.551218
NC_000913	2390070	2390075		0.555209
NC_000913	2390075	2390080		0.625689
NC_000913	2390080	2390085		1.110798
NC_000913	2390085	2390090		0.703768
NC_000913	2390090	2390095		0.804989
NC_000913	2390095	2390100		0.841585
NC_000913	2390100	2390105		0.922063
NC_000913	2390105	2390110		0.809636
NC_000913	2390110	2390115		0.784926
NC_000913	2390115	2390120		1.088360
NC_000913	2390120	2390125		0.930603
NC_000913	2390125	2390130		0.850413
NC_000913	2390130	2390135		0.796530
NC_000913	2390135	2390140		0.369782
NC_000913	2390140	2390145		0.189524
NC_000913	2390145	2390150		0.145876
NC_000913	2390150	2390155		0.120750
NC_000913	2390155	2390160		0.113815
NC_000913	2390160	2390165		0.080679
NC_000913	2390165	2390170		0.082704
NC_000913	2390170	2390175		0.229195
NC_000913	2390175	2390180		0.306212
NC_000913	2390180	2390185		0.280567
NC_000913	2390185	2390190		0.273577
NC_000913	2390190	2390195		0.360082
NC_000913	2390195	2390200		0.217861
NC_000913	2390200	2390205		0.239425
NC_000913	2390205	2390210		0.316286
NC_000913	2390210	2390215		0.098285
NC_000913	2390215	2390220		0.061624
NC_000913	2390220	2390225		0.049457
NC_000913	2390225	2390230		0.049232
NC_000913	2390230	2390235		0.048937
NC_000913	2390235	2390240		0.057819
NC_000913	2390240	2390245		0.080405
NC_000913	2390245	2390250		0.754336
NC_000913	2390250	2390255		0.632679
NC_000913	2390255	2390260		0.663770
NC_000913	2390260	2390265		0.261194
NC_000913	2390265	2390270		0.200059
NC_000913	2390270	2390275		0.176340
NC_000913	2390275	2390280		0.194350
NC_000913	2390280	2390285		0.203928
NC_000913	2390285	2390290		0.207456
NC_000913	2390290	2390295		0.250879
NC_000913	2390295	2390300		0.245500
NC_000913	2390300	2390305		0.204195
NC_000913	2390305	2390310		0.213518
NC_000913	2390310	2390315		0.252909
NC_000913	2390315	2390320		0.305692
NC_000913	2390320	2390325		0.400563
NC_000913	2390325	2390330		0.395984
NC_000913	2390330	2390335		0.253241
NC_000913	2390335	2390340		0.154449
NC_000913	2390340	2390345		0.169328
NC_000913	2390345	2390350		0.169305
NC_000913	2390350	2390355		0.183810
NC_000913	2390355	2390360		0.154719
NC_000913	2390360	2390365		0.267566
NC_000913	2390365	2390370		0.384502
NC_000913	2390370	2390375		0.336959
NC_000913	2390375	2390380		0.317215
NC_000913	2390380	2390385		0.259113
NC_000913	2390385	2390390		0.222349
NC_000913	2390390	2390395		0.215969
NC_000913	2390395	2390400		0.237882
NC_000913	2390400	2390405		0.181161
NC_000913	2390405	2390410		0.217184
NC_000913	2390410	2390415		0.217587
NC_000913	2390415	2390420		0.176808
NC_000913	2390420	2390425		0.195732
NC_000913	2390425	2390430		0.260352
NC_000913	2390430	2390435		0.275208
NC_000913	2390435	2390440		0.368870
NC_000913	2390440	2390445		0.168422
NC_000913	2390445	2390450		0.152567
NC_000913	2390450	2390455		0.120610
NC_000913	2390455	2390460		0.069103
NC_000913	2390460	2390465		0.066826
NC_000913	2390465	2390470		0.168671
NC_000913	2390470	2390475		0.066875
NC_000913	2390475	2390480		0.071734
NC_000913	2390480	2390485		0.044332
NC_000913	2390485	2390490		0.050989
NC_000913	2390490	2390495		0.055759
NC_000913	2390495	2390500		0.042376
NC_000913	2390500	2390505		0.204161
NC_000913	2390505	2390510		0.304390
NC_000913	2390510	2390515		0.191576
NC_000913	2390515	2390520		0.183319
NC_000913	2390520	2390525		0.115496
NC_000913	2390525	2390530		0.100006
NC_000913	2390530	2390535		0.099168
NC_000913	2390535	2390540		0.090596
NC_000913	2390540	2390545		0.085453
NC_000913	2390545	2390550		0.084778
NC_000913	2390550	2390555		0.097555
NC_000913	2390555	2390560		0.187527
NC_000913	2390560	2390565		0.136252
NC_000913	2390565	2390570		0.215213
NC_000913	2390570	2390575		0.116024
NC_000913	2390575	2390580		0.135472
NC_000913	2390580	2390585		0.138907
NC_000913	2390585	2390590		0.109328
NC_000913	2390590	2390595		0.148313
NC_000913	2390595	2390600		0.159818
NC_000913	2390600	2390605		0.355042
NC_000913	2390605	2390610		0.381542
NC_000913	2390610	2390615		0.328683
NC_000913	2390615	2390620		0.319499
NC_000913	2390620	2390625		0.339333
NC_000913	2390625	2390630		0.246348
NC_000913	2390630	2390635		0.139584
NC_000913	2390635	2390640		0.169509
NC_000913	2390640	2390645		0.170748
NC_000913	2390645	2390650		0.186936
NC_000913	2390650	2390655		0.194971
NC_000913	2390655	2390660		0.181969
NC_000913	2390660	2390665		0.372613
NC_000913	2390665	2390670		0.436022
NC_000913	2390670	2390675		0.357732
NC_000913	2390675	2390680		0.323822
NC_000913	2390680	2390685		0.341084
NC_000913	2390685	2390690		0.132451
NC_000913	2390690	2390695		0.115855
NC_000913	2390695	2390700		0.099550
NC_000913	2390700	2390705		0.079329
NC_000913	2390705	2390710		0.084122
NC_000913	2390710	2390715		0.074976
NC_000913	2390715	2390720		0.070924
NC_000913	2390720	2390725		0.093672
NC_000913	2390725	2390730		0.102950
NC_000913	2390730	2390735		0.153698
NC_000913	2390735	2390740		0.230401
NC_000913	2390740	2390745		0.442128
NC_000913	2390745	2390750		0.414857
NC_000913	2390750	2390755		0.471727
NC_000913	2390755	2390760		0.597639
NC_000913	2390760	2390765		0.529273
NC_000913	2390765	2390770		0.434133
NC_000913	2390770	2390775		0.463114
NC_000913	2390775	2390780		0.528964
NC_000913	2390780	2390785		0.485007
NC_000913	2390785	2390790		0.422509
NC_000913	2390790	2390795		0.266517
NC_000913	2390795	2390800		0.226925
NC_000913	2390800	2390805		0.243249
NC_000913	2390805	2390810		0.257814
NC_000913	2390810	2390815		0.288691
NC_000913	2390815	2390820		0.567000
NC_000913	2390820	2390825		0.326120
NC_000913	2390825	2390830		0.284249
NC_000913	2390830	2390835		0.321593
NC_000913	2390835	2390840		0.241676
NC_000913	2390840	2390845		0.184856
NC_000913	2390845	2390850		0.148520
NC_000913	2390850	2390855		0.162853
NC_000913	2390855	2390860		0.150987
NC_000913	2390860	2390865		0.207602
NC_000913	2390865	2390870		0.230205
NC_000913	2390870	2390875		0.236955
NC_000913	2390875	2390880		0.279657
NC_000913	2390880	2390885		0.120275
NC_000913	2390885	2390890		0.113910
NC_000913	2390890	2390895		0.122982
NC_000913	2390895	2390900		0.132008
NC_000913	2390900	2390905		0.124578
NC_000913	2390905	2390910		0.140732
NC_000913	2390910	2390915		0.232697
NC_000913	2390915	2390920		0.421385
NC_000913	2390920	2390925		0.241104
NC_000913	2390925	2390930		0.271319
NC_000913	2390930	2390935		0.335506
NC_000913	2390935	2390940		0.298283
NC_000913	2390940	2390945		0.263782
NC_000913	2390945	2390950		0.229179
NC_000913	2390950	2390955		0.181742
NC_000913	2390955	2390960		0.178134
NC_000913	2390960	2390965		0.174187
NC_000913	2390965	2390970		0.245726
NC_000913	2390970	2390975		0.224524
NC_000913	2390975	2390980		0.203215
NC_000913	2390980	2390985		0.249772
NC_000913	2390985	2390990		0.303182
NC_000913	2390990	2390995		0.354795
NC_000913	2390995	2391000		0.224199
NC_000913	2391000	2391005		0.233226
NC_000913	2391005	2391010		0.194080
NC_000913	2391010	2391015		0.228000
NC_000913	2391015	2391020		0.239587
NC_000913	2391020	2391025		0.239794
NC_000913	2391025	2391030		0.260156
NC_000913	2391030	2391035		0.719377
NC_000913	2391035	2391040		1.383320
NC_000913	2391040	2391045		0.466178
NC_000913	2391045	2391050		0.412054
NC_000913	2391050	2391055		0.264416
NC_000913	2391055	2391060		0.178958
NC_000913	2391060	2391065		0.105315
NC_000913	2391065	2391070		0.094472
NC_000913	2391070	2391075		0.100331
NC_000913	2391075	2391080		0.100598
NC_000913	2391080	2391085		0.111777
NC_000913	2391085	2391090		0.147518
NC_000913	2391090	2391095		0.140628
NC_000913	2391095	2391100		0.184720
NC_000913	2391100	2391105		0.267447
NC_000913	2391105	2391110		0.252660
NC_000913	2391110	2391115		0.620511
NC_000913	2391115	2391120		0.528981
NC_000913	2391120	2391125		0.523152
NC_000913	2391125	2391130		0.370691
NC_000913	2391130	2391135		0.332989
NC_000913	2391135	2391140		0.260762
NC_000913	2391140	2391145		0.232641
NC_000913	2391145	2391150		0.176819
NC_000913	2391150	2391155		0.179333
NC_000913	2391155	2391160		0.214418
NC_000913	2391160	2391165		0.200118
NC_000913	2391165	2391170		0.205827
NC_000913	2391170	2391175		0.248628
NC_000913	2391175	2391180		0.436451
NC_000913	2391180	2391185		0.727759
NC_000913	2391185	2391190		0.734648
NC_000913	2391190	2391195		0.817411
NC_000913	2391195	2391200		0.963050
NC_000913	2391200	2391205		0.883179
NC_000913	2391205	2391210		0.943710
NC_000913	2391210	2391215		0.737720
NC_000913	2391215	2391220		0.508274
NC_000913	2391220	2391225		0.395951
NC_000913	2391225	2391230		0.251352
NC_000913	2391230	2391235		0.249914
NC_000913	2391235	2391240		0.206451
NC_000913	2391240	2391245		0.210305
NC_000913	2391245	2391250		0.212760
NC_000913	2391250	2391255		0.218088
NC_000913	2391255	2391260		0.233770
NC_000913	2391260	2391265		0.373627
NC_000913	2391265	2391270		0.690732
NC_000913	2391270	2391275		0.674045
NC_000913	2391275	2391280		0.678977
NC_000913	2391280	2391285		0.816052
NC_000913	2391285	2391290		0.759879
NC_000913	2391290	2391295		0.668098
NC_000913	2391295	2391300		0.725652
NC_000913	2391300	2391305		0.554938
NC_000913	2391305	2391310		0.547044
NC_000913	2391310	2391315		0.548033
NC_000913	2391315	2391320		0.551156
NC_000913	2391320	2391325		0.453246
NC_000913	2391325	2391330		0.348842
NC_000913	2391330	2391335		0.271528
NC_000913	2391335	2391340		0.278083
NC_000913	2391340	2391345		0.282993
NC_000913	2391345	2391350		0.117298
NC_000913	2391350	2391355		0.091274
NC_000913	2391355	2391360		0.081243
NC_000913	2391360	2391365		0.111374
NC_000913	2391365	2391370		0.119585
NC_000913	2391370	2391375		0.246134
NC_000913	2391375	2391380		0.258835
NC_000913	2391380	2391385		0.845573
NC_000913	2391385	2391390		0.935791
NC_000913	2391390	2391395		0.830795
NC_000913	2391395	2391400		0.874694
NC_000913	2391400	2391405		0.710705
NC_000913	2391405	2391410		0.469593
NC_000913	2391410	2391415		0.383049
NC_000913	2391415	2391420		0.412521
NC_000913	2391420	2391425		0.426276
NC_000913	2391425	2391430		0.413353
NC_000913	2391430	2391435		0.424467
NC_000913	2391435	2391440		0.513345
NC_000913	2391440	2391445		0.549383
NC_000913	2391445	2391450		0.551799
NC_000913	2391450	2391455		0.561740
NC_000913	2391455	2391460		0.509326
NC_000913	2391460	2391465		0.537062
NC_000913	2391465	2391470		0.556065
NC_000913	2391470	2391475		0.500335
NC_000913	2391475	2391480		0.548411
NC_000913	2391480	2391485		0.626708
NC_000913	2391485	2391490		0.714600
NC_000913	2391490	2391495		0.831991
NC_000913	2391495	2391500		1.108971
NC_000913	2391500	2391505		1.404169
NC_000913	2391505	2391510		1.475039
NC_000913	2391510	2391515		1.610480
NC_000913	2391515	2391520		1.471498
NC_000913	2391520	2391525		1.576271
NC_000913	2391525	2391530		1.780594
NC_000913	2391530	2391535		1.751635
NC_000913	2391535	2391540		2.142134
NC_000913	2391540	2391545		1.895813
NC_000913	2391545	2391550		1.138097
NC_000913	2391550	2391555		0.993945
NC_000913	2391555	2391560		0.911088
NC_000913	2391560	2391565		0.561794
NC_000913	2391565	2391570		0.526301
NC_000913	2391570	2391575		0.494308
NC_000913	2391575	2391580		0.516363
NC_000913	2391580	2391585		0.691040
NC_000913	2391585	2391590		0.551633
NC_000913	2391590	2391595		0.420159
NC_000913	2391595	2391600		0.424217
NC_000913	2391600	2391605		0.597874
NC_000913	2391605	2391610		0.198078
NC_000913	2391610	2391615		0.178829
NC_000913	2391615	2391620		0.186948
NC_000913	2391620	2391625		0.199492
NC_000913	2391625	2391630		0.211522
NC_000913	2391630	2391635		0.227351
NC_000913	2391635	2391640		0.333694
NC_000913	2391640	2391645		0.515568
NC_000913	2391645	2391650		0.151053
NC_000913	2391650	2391655		0.115051
NC_000913	2391655	2391660		0.106790
NC_000913	2391660	2391665		0.099792
NC_000913	2391665	2391670		0.073434
NC_000913	2391670	2391675		0.071759
NC_000913	2391675	2391680		0.076544
NC_000913	2391680	2391685		0.073111
NC_000913	2391685	2391690		0.180496
NC_000913	2391690	2391695		0.152117
NC_000913	2391695	2391700		0.275561
NC_000913	2391700	2391705		0.423748
NC_000913	2391705	2391710		0.461004
NC_000913	2391710	2391715		0.539137
NC_000913	2391715	2391720		0.619868
NC_000913	2391720	2391725		0.977200
NC_000913	2391725	2391730		1.081376
NC_000913	2391730	2391735		1.048153
NC_000913	2391735	2391740		1.457064
NC_000913	2391740	2391745		0.669045
NC_000913	2391745	2391750		0.691530
NC_000913	2391750	2391755		0.623990
NC_000913	2391755	2391760		0.641063
NC_000913	2391760	2391765		0.537087
NC_000913	2391765	2391770		0.477985
NC_000913	2391770	2391775		0.365909
NC_000913	2391775	2391780		0.214081
NC_000913	2391780	2391785		0.376028
NC_000913	2391785	2391790		0.203145
NC_000913	2391790	2391795		0.207714
NC_000913	2391795	2391800		0.182616
NC_000913	2391800	2391805		0.196334
NC_000913	2391805	2391810		0.174217
NC_000913	2391810	2391815		0.142473
NC_000913	2391815	2391820		0.170411
NC_000913	2391820	2391825		0.227800
NC_000913	2391825	2391830		0.177985
NC_000913	2391830	2391835		0.165677
NC_000913	2391835	2391840		0.129387
NC_000913	2391840	2391845		0.106039
NC_000913	2391845	2391850		0.097364
NC_000913	2391850	2391855		0.138446
NC_000913	2391855	2391860		0.160463
NC_000913	2391860	2391865		0.242547
NC_000913	2391865	2391870		0.273245
NC_000913	2391870	2391875		0.289846
NC_000913	2391875	2391880		0.228000
NC_000913	2391880	2391885		0.168304
NC_000913	2391885	2391890		0.225756
NC_000913	2391890	2391895		0.266370
NC_000913	2391895	2391900		0.399380
NC_000913	2391900	2391905		0.471176
NC_000913	2391905	2391910		0.498251
NC_000913	2391910	2391915		0.499497
NC_000913	2391915	2391920		0.503212
NC_000913	2391920	2391925		0.611463
NC_000913	2391925	2391930		0.746563
NC_000913	2391930	2391935		0.769387
NC_000913	2391935	2391940		0.698859
NC_000913	2391940	2391945		0.950487
NC_000913	2391945	2391950		1.065123
NC_000913	2391950	2391955		0.980201
NC_000913	2391955	2391960		1.184988
NC_000913	2391960	2391965		1.023913
NC_000913	2391965	2391970		0.522864
NC_000913	2391970	2391975		0.430608
NC_000913	2391975	2391980		0.085038
NC_000913	2391980	2391985		0.028634
NC_000913	2391985	2391990		0.028222
NC_000913	2391990	2391995		0.032574
NC_000913	2391995	2392000		0.041338
NC_000913	2392000	2392005		0.043889
NC_000913	2392005	2392010		0.168196
NC_000913	2392010	2392015		0.159918
NC_000913	2392015	2392020		0.346590
NC_000913	2392020	2392025		0.091471
NC_000913	2392025	2392030		0.094822
NC_000913	2392030	2392035		0.098937
NC_000913	2392035	2392040		0.093168
NC_000913	2392040	2392045		0.094273
NC_000913	2392045	2392050		0.143457
NC_000913	2392050	2392055		0.129643
NC_000913	2392055	2392060		0.229945
NC_000913	2392060	2392065		0.214623
NC_000913	2392065	2392070		0.064813
NC_000913	2392070	2392075		0.066534
NC_000913	2392075	2392080		0.052552
NC_000913	2392080	2392085		0.064279
NC_000913	2392085	2392090		0.071994
NC_000913	2392090	2392095		0.086247
NC_000913	2392095	2392100		0.083516
NC_000913	2392100	2392105		0.144437
NC_000913	2392105	2392110		0.178091
NC_000913	2392110	2392115		0.359691
NC_000913	2392115	2392120		0.045559
NC_000913	2392120	2392125		0.046084
NC_000913	2392125	2392130		0.045420
NC_000913	2392130	2392135		0.042898
NC_000913	2392135	2392140		0.044659
NC_000913	2392140	2392145		0.051229
NC_000913	2392145	2392150		0.058291
NC_000913	2392150	2392155		0.046094
NC_000913	2392155	2392160		0.675262
NC_000913	2392160	2392165		0.501597
NC_000913	2392165	2392170		0.506973
NC_000913	2392170	2392175		0.610398
NC_000913	2392175	2392180		0.490893
NC_000913	2392180	2392185		0.187429
NC_000913	2392185	2392190		0.148933
NC_000913	2392190	2392195		0.135025
NC_000913	2392195	2392200		0.139662
NC_000913	2392200	2392205		0.138810
NC_000913	2392205	2392210		0.333822
NC_000913	2392210	2392215		0.288245
NC_000913	2392215	2392220		0.367853
NC_000913	2392220	2392225		0.328501
NC_000913	2392225	2392230		0.330230
NC_000913	2392230	2392235		0.455280
NC_000913	2392235	2392240		0.380386
NC_000913	2392240	2392245		0.372365
NC_000913	2392245	2392250		0.381738
NC_000913	2392250	2392255		0.318619
NC_000913	2392255	2392260		0.388178
NC_000913	2392260	2392265		0.338559
NC_000913	2392265	2392270		0.282525
NC_000913	2392270	2392275		0.204990
NC_000913	2392275	2392280		0.162148
NC_000913	2392280	2392285		0.114883
NC_000913	2392285	2392290		0.106631
NC_000913	2392290	2392295		0.156159
NC_000913	2392295	2392300		0.157989
NC_000913	2392300	2392305		0.124679
NC_000913	2392305	2392310		0.212103
NC_000913	2392310	2392315		0.121387
NC_000913	2392315	2392320		0.114138
NC_000913	2392320	2392325		0.101738
NC_000913	2392325	2392330		0.111554
NC_000913	2392330	2392335		0.143854
NC_000913	2392335	2392340		0.133134
NC_000913	2392340	2392345		0.169952
NC_000913	2392345	2392350		0.150342
NC_000913	2392350	2392355		0.171676
NC_000913	2392355	2392360		0.213186
NC_000913	2392360	2392365		0.355629
NC_000913	2392365	2392370		0.347799
NC_000913	2392370	2392375		0.601290
NC_000913	2392375	2392380		0.577544
NC_000913	2392380	2392385		0.459718
NC_000913	2392385	2392390		0.406826
NC_000913	2392390	2392395		0.503212
NC_000913	2392395	2392400		0.652923
NC_000913	2392400	2392405		0.468232
NC_000913	2392405	2392410		0.464519
NC_000913	2392410	2392415		0.433806
NC_000913	2392415	2392420		0.493309
NC_000913	2392420	2392425		0.426228
NC_000913	2392425	2392430		0.245387
NC_000913	2392430	2392435		0.169477
NC_000913	2392435	2392440		0.179684
NC_000913	2392440	2392445		0.174243
NC_000913	2392445	2392450		0.202684
NC_000913	2392450	2392455		0.219184
NC_000913	2392455	2392460		0.466447
NC_000913	2392460	2392465		0.611601
NC_000913	2392465	2392470		0.625798
NC_000913	2392470	2392475		0.597928
NC_000913	2392475	2392480		0.584075
NC_000913	2392480	2392485		0.816489
NC_000913	2392485	2392490		0.274547
NC_000913	2392490	2392495		0.209024
NC_000913	2392495	2392500		0.212535
NC_000913	2392500	2392505		0.228036
NC_000913	2392505	2392510		0.234767
NC_000913	2392510	2392515		0.313265
NC_000913	2392515	2392520		0.448157
NC_000913	2392520	2392525		0.604509
NC_000913	2392525	2392530		0.454711
NC_000913	2392530	2392535		0.472590
NC_000913	2392535	2392540		0.474804
NC_000913	2392540	2392545		0.601977
NC_000913	2392545	2392550		0.509642
NC_000913	2392550	2392555		0.600351
NC_000913	2392555	2392560		0.835441
NC_000913	2392560	2392565		0.844550
NC_000913	2392565	2392570		0.971638
NC_000913	2392570	2392575		0.826698
NC_000913	2392575	2392580		0.854607
NC_000913	2392580	2392585		0.880945
NC_000913	2392585	2392590		0.874921
NC_000913	2392590	2392595		0.894992
NC_000913	2392595	2392600		0.925118
NC_000913	2392600	2392605		1.025349
NC_000913	2392605	2392610		1.272347
NC_000913	2392610	2392615		1.514353
NC_000913	2392615	2392620		1.354408
NC_000913	2392620	2392625		1.620686
NC_000913	2392625	2392630		1.583861
NC_000913	2392630	2392635		1.495824
NC_000913	2392635	2392640		1.376544
NC_000913	2392640	2392645		0.917285
NC_000913	2392645	2392650		0.510011
NC_000913	2392650	2392655		0.327475
NC_000913	2392655	2392660		0.086875
NC_000913	2392660	2392665		0.085173
NC_000913	2392665	2392670		0.025209
NC_000913	2392670	2392675		0.013804
NC_000913	2392675	2392680		0.013806
NC_000913	2392680	2392685		0.018406
NC_000913	2392685	2392690		0.019296
NC_000913	2392690	2392695		0.044208
NC_000913	2392695	2392700		0.111353
NC_000913	2392700	2392705		0.134282
NC_000913	2392705	2392710		0.121526
NC_000913	2392710	2392715		0.111757
NC_000913	2392715	2392720		0.304119
NC_000913	2392720	2392725		0.287023
NC_000913	2392725	2392730		0.241230
NC_000913	2392730	2392735		0.294377
NC_000913	2392735	2392740		0.277949
NC_000913	2392740	2392745		0.156305
NC_000913	2392745	2392750		0.152149
NC_000913	2392750	2392755		0.137071
NC_000913	2392755	2392760		0.110855
NC_000913	2392760	2392765		0.128015
NC_000913	2392765	2392770		0.171710
NC_000913	2392770	2392775		0.253330
NC_000913	2392775	2392780		0.257726
NC_000913	2392780	2392785		0.257150
NC_000913	2392785	2392790		0.251059
NC_000913	2392790	2392795		0.323796
NC_000913	2392795	2392800		0.473914
NC_000913	2392800	2392805		0.587181
NC_000913	2392805	2392810		0.704331
NC_000913	2392810	2392815		0.370018
NC_000913	2392815	2392820		0.294617
NC_000913	2392820	2392825		0.260065
NC_000913	2392825	2392830		0.258453
NC_000913	2392830	2392835		0.182747
NC_000913	2392835	2392840		0.171227
NC_000913	2392840	2392845		0.149102
NC_000913	2392845	2392850		0.091265
NC_000913	2392850	2392855		0.057826
NC_000913	2392855	2392860		0.057531
NC_000913	2392860	2392865		0.043461
NC_000913	2392865	2392870		0.051639
NC_000913	2392870	2392875		0.073613
NC_000913	2392875	2392880		0.106913
NC_000913	2392880	2392885		0.189993
NC_000913	2392885	2392890		0.867031
NC_000913	2392890	2392895		0.122975
NC_000913	2392895	2392900		0.092035
NC_000913	2392900	2392905		0.088264
NC_000913	2392905	2392910		0.080070
NC_000913	2392910	2392915		0.080932
NC_000913	2392915	2392920		0.098752
NC_000913	2392920	2392925		0.110443
NC_000913	2392925	2392930		0.141300
NC_000913	2392930	2392935		0.732942
NC_000913	2392935	2392940		0.736224
NC_000913	2392940	2392945		1.243901
NC_000913	2392945	2392950		0.588933
NC_000913	2392950	2392955		0.572115
NC_000913	2392955	2392960		0.478903
NC_000913	2392960	2392965		0.414240
NC_000913	2392965	2392970		0.424880
NC_000913	2392970	2392975		0.332128
NC_000913	2392975	2392980		0.314450
NC_000913	2392980	2392985		0.338237
NC_000913	2392985	2392990		0.233498
NC_000913	2392990	2392995		0.249046
NC_000913	2392995	2393000		0.259644
NC_000913	2393000	2393005		0.303316
NC_000913	2393005	2393010		0.766574
NC_000913	2393010	2393015		0.902853
NC_000913	2393015	2393020		1.352785
NC_000913	2393020	2393025		2.776233
NC_000913	2393025	2393030		2.633758
NC_000913	2393030	2393035		2.764570
NC_000913	2393035	2393040		2.541958
NC_000913	2393040	2393045		2.051377
NC_000913	2393045	2393050		2.077391
NC_000913	2393050	2393055		2.508759
NC_000913	2393055	2393060		1.055257
NC_000913	2393060	2393065		0.935982
NC_000913	2393065	2393070		0.802090
NC_000913	2393070	2393075		0.630108
NC_000913	2393075	2393080		0.636373
NC_000913	2393080	2393085		0.636216
NC_000913	2393085	2393090		0.633775
NC_000913	2393090	2393095		0.592976
NC_000913	2393095	2393100		0.386816
NC_000913	2393100	2393105		0.221265
NC_000913	2393105	2393110		0.165712
NC_000913	2393110	2393115		0.166670
NC_000913	2393115	2393120		0.202989
NC_000913	2393120	2393125		0.152296
NC_000913	2393125	2393130		0.082570
NC_000913	2393130	2393135		0.042262
NC_000913	2393135	2393140		0.027521
NC_000913	2393140	2393145		0.021857
NC_000913	2393145	2393150		0.022448
NC_000913	2393150	2393155		0.023787
NC_000913	2393155	2393160		0.060964
NC_000913	2393160	2393165		0.083908
NC_000913	2393165	2393170		0.125359
NC_000913	2393170	2393175		0.232829
NC_000913	2393175	2393180		1.370554
NC_000913	2393180	2393185		1.101777
NC_000913	2393185	2393190		1.133450
NC_000913	2393190	2393195		0.775653
NC_000913	2393195	2393200		0.678856
NC_000913	2393200	2393205		0.664185
NC_000913	2393205	2393210		0.158721
NC_000913	2393210	2393215		0.188504
NC_000913	2393215	2393220		0.196270
NC_000913	2393220	2393225		0.059453
NC_000913	2393225	2393230		0.025025
NC_000913	2393230	2393235		0.022114
NC_000913	2393235	2393240		0.021577
NC_000913	2393240	2393245		0.024904
NC_000913	2393245	2393250		0.035017
NC_000913	2393250	2393255		0.111681
NC_000913	2393255	2393260		0.172123
NC_000913	2393260	2393265		0.290909
NC_000913	2393265	2393270		0.545158
NC_000913	2393270	2393275		0.543243
NC_000913	2393275	2393280		0.510884
NC_000913	2393280	2393285		0.375326
NC_000913	2393285	2393290		0.441873
NC_000913	2393290	2393295		0.435644
NC_000913	2393295	2393300		0.198417
NC_000913	2393300	2393305		0.135056
NC_000913	2393305	2393310		0.146407
NC_000913	2393310	2393315		0.062075
NC_000913	2393315	2393320		0.033155
NC_000913	2393320	2393325		0.044470
NC_000913	2393325	2393330		0.041999
NC_000913	2393330	2393335		0.040877
NC_000913	2393335	2393340		0.113111
NC_000913	2393340	2393345		0.150889
NC_000913	2393345	2393350		0.275024
NC_000913	2393350	2393355		0.255558
NC_000913	2393355	2393360		0.196914
NC_000913	2393360	2393365		0.147792
NC_000913	2393365	2393370		0.141569
NC_000913	2393370	2393375		0.086163
NC_000913	2393375	2393380		0.063058
NC_000913	2393380	2393385		0.146724
NC_000913	2393385	2393390		0.109627
NC_000913	2393390	2393395		0.130946
NC_000913	2393395	2393400		0.142031
NC_000913	2393400	2393405		0.168835
NC_000913	2393405	2393410		0.194427
NC_000913	2393410	2393415		0.463850
NC_000913	2393415	2393420		0.700542
NC_000913	2393420	2393425		0.661470
NC_000913	2393425	2393430		0.495466
NC_000913	2393430	2393435		0.410152
NC_000913	2393435	2393440		0.397464
NC_000913	2393440	2393445		0.424652
NC_000913	2393445	2393450		0.341225
NC_000913	2393450	2393455		0.227707
NC_000913	2393455	2393460		0.244186
NC_000913	2393460	2393465		0.232905
NC_000913	2393465	2393470		0.230205
NC_000913	2393470	2393475		0.267842
NC_000913	2393475	2393480		0.362626
NC_000913	2393480	2393485		0.442789
NC_000913	2393485	2393490		0.468124
NC_000913	2393490	2393495		0.733874
NC_000913	2393495	2393500		0.761706
NC_000913	2393500	2393505		0.934791
NC_000913	2393505	2393510		0.854960
NC_000913	2393510	2393515		0.731170
NC_000913	2393515	2393520		0.617914
NC_000913	2393520	2393525		0.598703
NC_000913	2393525	2393530		0.535323
NC_000913	2393530	2393535		0.361764
NC_000913	2393535	2393540		0.276185
NC_000913	2393540	2393545		0.311499
NC_000913	2393545	2393550		0.295913
NC_000913	2393550	2393555		0.315169
NC_000913	2393555	2393560		0.340645
NC_000913	2393560	2393565		0.396833
NC_000913	2393565	2393570		0.262927
NC_000913	2393570	2393575		0.305743
NC_000913	2393575	2393580		0.207054
NC_000913	2393580	2393585		0.129576
NC_000913	2393585	2393590		0.154975
NC_000913	2393590	2393595		0.137673
NC_000913	2393595	2393600		0.167625
NC_000913	2393600	2393605		0.211138
NC_000913	2393605	2393610		0.371019
NC_000913	2393610	2393615		0.361289
NC_000913	2393615	2393620		0.331980
NC_000913	2393620	2393625		0.276599
NC_000913	2393625	2393630		0.303679
NC_000913	2393630	2393635		0.369789
NC_000913	2393635	2393640		0.371357
NC_000913	2393640	2393645		0.425598
NC_000913	2393645	2393650		0.401604
NC_000913	2393650	2393655		0.340578
NC_000913	2393655	2393660		0.429545
NC_000913	2393660	2393665		0.409316
NC_000913	2393665	2393670		0.177027
NC_000913	2393670	2393675		0.186080
NC_000913	2393675	2393680		0.168355
NC_000913	2393680	2393685		0.133913
NC_000913	2393685	2393690		0.154713
NC_000913	2393690	2393695		0.165744
NC_000913	2393695	2393700		0.194976
NC_000913	2393700	2393705		0.389743
NC_000913	2393705	2393710		0.405916
NC_000913	2393710	2393715		0.456360
NC_000913	2393715	2393720		0.466193
NC_000913	2393720	2393725		0.321752
NC_000913	2393725	2393730		0.617796
NC_000913	2393730	2393735		0.578429
NC_000913	2393735	2393740		0.508862
NC_000913	2393740	2393745		0.671927
NC_000913	2393745	2393750		0.803007
NC_000913	2393750	2393755		0.711258
NC_000913	2393755	2393760		0.426482
NC_000913	2393760	2393765		0.322288
NC_000913	2393765	2393770		0.216542
NC_000913	2393770	2393775		0.177508
NC_000913	2393775	2393780		0.128252
NC_000913	2393780	2393785		0.029003
NC_000913	2393785	2393790		0.026816
NC_000913	2393790	2393795		0.038689
NC_000913	2393795	2393800		0.043747
NC_000913	2393800	2393805		0.049309
NC_000913	2393805	2393810		0.099103
NC_000913	2393810	2393815		0.273535
NC_000913	2393815	2393820		0.144720
NC_000913	2393820	2393825		0.150740
NC_000913	2393825	2393830		0.109838
NC_000913	2393830	2393835		0.126990
NC_000913	2393835	2393840		0.129727
NC_000913	2393840	2393845		0.146674
NC_000913	2393845	2393850		0.362816
NC_000913	2393850	2393855		0.492836
NC_000913	2393855	2393860		0.575167
NC_000913	2393860	2393865		0.541382
NC_000913	2393865	2393870		0.465252
NC_000913	2393870	2393875		0.646148
NC_000913	2393875	2393880		0.596335
NC_000913	2393880	2393885		0.587294
NC_000913	2393885	2393890		0.545590
NC_000913	2393890	2393895		0.458779
NC_000913	2393895	2393900		0.382861
NC_000913	2393900	2393905		0.363222
NC_000913	2393905	2393910		0.374796
NC_000913	2393910	2393915		0.426826
NC_000913	2393915	2393920		0.473086
NC_000913	2393920	2393925		0.605123
NC_000913	2393925	2393930		0.208117
NC_000913	2393930	2393935		0.299861
NC_000913	2393935	2393940		0.302279
NC_000913	2393940	2393945		0.271338
NC_000913	2393945	2393950		0.260305
NC_000913	2393950	2393955		0.254101
NC_000913	2393955	2393960		0.248941
NC_000913	2393960	2393965		0.463569
NC_000913	2393965	2393970		0.449850
NC_000913	2393970	2393975		0.253640
NC_000913	2393975	2393980		0.098777
NC_000913	2393980	2393985		0.051309
NC_000913	2393985	2393990		0.048554
NC_000913	2393990	2393995		0.041980
NC_000913	2393995	2394000		0.031217
NC_000913	2394000	2394005		0.029997
NC_000913	2394005	2394010		0.032065
NC_000913	2394010	2394015		0.031758
NC_000913	2394015	2394020		0.036140
NC_000913	2394020	2394025		0.044711
NC_000913	2394025	2394030		0.204355
NC_000913	2394030	2394035		0.226871
NC_000913	2394035	2394040		0.282272
NC_000913	2394040	2394045		0.358446
NC_000913	2394045	2394050		0.438387
NC_000913	2394050	2394055		0.379264
NC_000913	2394055	2394060		0.333527
NC_000913	2394060	2394065		0.282333
NC_000913	2394065	2394070		0.311005
NC_000913	2394070	2394075		0.219848
NC_000913	2394075	2394080		0.228958
NC_000913	2394080	2394085		0.277338
NC_000913	2394085	2394090		0.318740
NC_000913	2394090	2394095		0.597774
NC_000913	2394095	2394100		0.419862
NC_000913	2394100	2394105		0.501191
NC_000913	2394105	2394110		0.484366
NC_000913	2394110	2394115		0.566627
NC_000913	2394115	2394120		0.635838
NC_000913	2394120	2394125		0.674486
NC_000913	2394125	2394130		0.724925
NC_000913	2394130	2394135		0.753659
NC_000913	2394135	2394140		1.295570
NC_000913	2394140	2394145		0.927009
NC_000913	2394145	2394150		0.811217
NC_000913	2394150	2394155		0.515774
NC_000913	2394155	2394160		0.493077
NC_000913	2394160	2394165		0.405685
NC_000913	2394165	2394170		0.324292
NC_000913	2394170	2394175		0.351292
NC_000913	2394175	2394180		0.389622
NC_000913	2394180	2394185		0.442819
NC_000913	2394185	2394190		0.449074
NC_000913	2394190	2394195		0.699668
NC_000913	2394195	2394200		0.978468
NC_000913	2394200	2394205		0.966350
NC_000913	2394205	2394210		0.863005
NC_000913	2394210	2394215		0.625153
NC_000913	2394215	2394220		0.639893
NC_000913	2394220	2394225		0.462964
NC_000913	2394225	2394230		0.333783
NC_000913	2394230	2394235		0.275072
NC_000913	2394235	2394240		0.228375
NC_000913	2394240	2394245		0.244795
NC_000913	2394245	2394250		0.188000
NC_000913	2394250	2394255		0.213403
NC_000913	2394255	2394260		0.299324
NC_000913	2394260	2394265		0.384149
NC_000913	2394265	2394270		0.344587
NC_000913	2394270	2394275		0.479771
NC_000913	2394275	2394280		0.605251
NC_000913	2394280	2394285		0.627187
NC_000913	2394285	2394290		0.627137
NC_000913	2394290	2394295		0.771442
NC_000913	2394295	2394300		0.414815
NC_000913	2394300	2394305		0.371525
NC_000913	2394305	2394310		0.236381
NC_000913	2394310	2394315		0.173425
NC_000913	2394315	2394320		0.204917
NC_000913	2394320	2394325		0.245159
NC_000913	2394325	2394330		0.368965
NC_000913	2394330	2394335		0.463697
NC_000913	2394335	2394340		0.835909
NC_000913	2394340	2394345		0.826623
NC_000913	2394345	2394350		0.683389
NC_000913	2394350	2394355		0.716156
NC_000913	2394355	2394360		0.398821
NC_000913	2394360	2394365		0.358015
NC_000913	2394365	2394370		0.094145
NC_000913	2394370	2394375		0.060124
NC_000913	2394375	2394380		0.037670
NC_000913	2394380	2394385		0.038128
NC_000913	2394385	2394390		0.036611
NC_000913	2394390	2394395		0.054375
NC_000913	2394395	2394400		0.061654
NC_000913	2394400	2394405		0.181849
NC_000913	2394405	2394410		0.285022
NC_000913	2394410	2394415		0.325163
NC_000913	2394415	2394420		0.120737
NC_000913	2394420	2394425		0.088585
NC_000913	2394425	2394430		0.064804
NC_000913	2394430	2394435		0.051677
NC_000913	2394435	2394440		0.046554
NC_000913	2394440	2394445		0.069287
NC_000913	2394445	2394450		0.066336
NC_000913	2394450	2394455		0.085662
NC_000913	2394455	2394460		0.087270
NC_000913	2394460	2394465		0.150142
NC_000913	2394465	2394470		0.168109
NC_000913	2394470	2394475		0.186234
NC_000913	2394475	2394480		0.277547
NC_000913	2394480	2394485		0.371293
NC_000913	2394485	2394490		0.402690
NC_000913	2394490	2394495		0.333243
NC_000913	2394495	2394500		0.157474
NC_000913	2394500	2394505		0.210950
NC_000913	2394505	2394510		0.125740
NC_000913	2394510	2394515		0.120869
NC_000913	2394515	2394520		0.031023
NC_000913	2394520	2394525		0.022937
NC_000913	2394525	2394530		0.032728
NC_000913	2394530	2394535		0.027319
NC_000913	2394535	2394540		0.029560
NC_000913	2394540	2394545		0.032371
NC_000913	2394545	2394550		0.145213
NC_000913	2394550	2394555		0.097822
NC_000913	2394555	2394560		0.095796
NC_000913	2394560	2394565		0.185655
NC_000913	2394565	2394570		0.232301
NC_000913	2394570	2394575		0.269962
NC_000913	2394575	2394580		0.583553
NC_000913	2394580	2394585		0.389981
NC_000913	2394585	2394590		0.265816
NC_000913	2394590	2394595		0.104146
NC_000913	2394595	2394600		0.102251
NC_000913	2394600	2394605		0.051827
NC_000913	2394605	2394610		0.034700
NC_000913	2394610	2394615		0.031902
NC_000913	2394615	2394620		0.036938
NC_000913	2394620	2394625		0.044427
NC_000913	2394625	2394630		0.047741
NC_000913	2394630	2394635		0.214112
NC_000913	2394635	2394640		0.181870
NC_000913	2394640	2394645		0.181630
NC_000913	2394645	2394650		0.243411
NC_000913	2394650	2394655		0.190786
NC_000913	2394655	2394660		0.228702
NC_000913	2394660	2394665		0.230055
NC_000913	2394665	2394670		0.230274
NC_000913	2394670	2394675		0.319410
NC_000913	2394675	2394680		0.464555
NC_000913	2394680	2394685		0.632195
NC_000913	2394685	2394690		0.493683
NC_000913	2394690	2394695		0.455873
NC_000913	2394695	2394700		0.261970
NC_000913	2394700	2394705		0.135542
NC_000913	2394705	2394710		0.143769
NC_000913	2394710	2394715		0.129119
NC_000913	2394715	2394720		0.152834
NC_000913	2394720	2394725		0.140459
NC_000913	2394725	2394730		0.179573
NC_000913	2394730	2394735		0.391095
NC_000913	2394735	2394740		0.664136
NC_000913	2394740	2394745		0.636942
NC_000913	2394745	2394750		0.881615
NC_000913	2394750	2394755		1.641756
NC_000913	2394755	2394760		0.579874
NC_000913	2394760	2394765		0.399144
NC_000913	2394765	2394770		0.306829
NC_000913	2394770	2394775		0.257984
NC_000913	2394775	2394780		0.198940
NC_000913	2394780	2394785		0.135178
NC_000913	2394785	2394790		0.106716
NC_000913	2394790	2394795		0.094127
NC_000913	2394795	2394800		0.107943
NC_000913	2394800	2394805		0.106622
NC_000913	2394805	2394810		0.163936
NC_000913	2394810	2394815		0.231498
NC_000913	2394815	2394820		0.506525
NC_000913	2394820	2394825		0.509989
NC_000913	2394825	2394830		1.343789
NC_000913	2394830	2394835		0.822657
NC_000913	2394835	2394840		0.798338
NC_000913	2394840	2394845		0.428847
NC_000913	2394845	2394850		0.204488
NC_000913	2394850	2394855		0.150482
NC_000913	2394855	2394860		0.131197
NC_000913	2394860	2394865		0.127352
NC_000913	2394865	2394870		0.146604
NC_000913	2394870	2394875		0.182585
NC_000913	2394875	2394880		0.224203
NC_000913	2394880	2394885		0.271590
NC_000913	2394885	2394890		0.291812
NC_000913	2394890	2394895		0.286756
NC_000913	2394895	2394900		0.323626
NC_000913	2394900	2394905		0.308062
NC_000913	2394905	2394910		0.354684
NC_000913	2394910	2394915		0.093102
NC_000913	2394915	2394920		0.105974
NC_000913	2394920	2394925		0.073516
NC_000913	2394925	2394930		0.077672
NC_000913	2394930	2394935		0.093443
NC_000913	2394935	2394940		0.095180
NC_000913	2394940	2394945		0.135566
NC_000913	2394945	2394950		0.176467
NC_000913	2394950	2394955		0.379737
NC_000913	2394955	2394960		0.315068
NC_000913	2394960	2394965		0.325102
NC_000913	2394965	2394970		0.356381
NC_000913	2394970	2394975		0.236277
NC_000913	2394975	2394980		0.181349
NC_000913	2394980	2394985		0.180432
NC_000913	2394985	2394990		0.190047
NC_000913	2394990	2394995		0.179824
NC_000913	2394995	2395000		0.189135
NC_000913	2395000	2395005		0.362261
NC_000913	2395005	2395010		0.385399
NC_000913	2395010	2395015		0.607471
NC_000913	2395015	2395020		0.150051
NC_000913	2395020	2395025		0.130224
NC_000913	2395025	2395030		0.148239
NC_000913	2395030	2395035		0.150775
NC_000913	2395035	2395040		0.122866
NC_000913	2395040	2395045		0.123426
NC_000913	2395045	2395050		0.135339
NC_000913	2395050	2395055		0.151711
NC_000913	2395055	2395060		0.315855
NC_000913	2395060	2395065		0.370562
NC_000913	2395065	2395070		0.401298
NC_000913	2395070	2395075		0.470878
NC_000913	2395075	2395080		0.480485
NC_000913	2395080	2395085		0.324155
NC_000913	2395085	2395090		0.323828
NC_000913	2395090	2395095		0.281342
NC_000913	2395095	2395100		0.283002
NC_000913	2395100	2395105		0.288208
NC_000913	2395105	2395110		0.274973
NC_000913	2395110	2395115		0.382851
NC_000913	2395115	2395120		0.354225
NC_000913	2395120	2395125		0.489489
NC_000913	2395125	2395130		0.350015
NC_000913	2395130	2395135		0.261348
NC_000913	2395135	2395140		0.202702
NC_000913	2395140	2395145		0.215529
NC_000913	2395145	2395150		0.228355
NC_000913	2395150	2395155		0.258053
NC_000913	2395155	2395160		0.233254
NC_000913	2395160	2395165		0.151972
NC_000913	2395165	2395170		0.182866
NC_000913	2395170	2395175		0.134075
NC_000913	2395175	2395180		0.117255
NC_000913	2395180	2395185		0.087647
NC_000913	2395185	2395190		0.044928
NC_000913	2395190	2395195		0.047744
NC_000913	2395195	2395200		0.038362
NC_000913	2395200	2395205		0.017396
NC_000913	2395205	2395210		0.029785
NC_000913	2395210	2395215		0.033987
NC_000913	2395215	2395220		0.033284
NC_000913	2395220	2395225		0.036406
NC_000913	2395225	2395230		0.048664
NC_000913	2395230	2395235		0.213958
NC_000913	2395235	2395240		0.140494
NC_000913	2395240	2395245		0.249551
NC_000913	2395245	2395250		0.427073
NC_000913	2395250	2395255		0.217141
NC_000913	2395255	2395260		0.186626
NC_000913	2395260	2395265		0.062245
NC_000913	2395265	2395270		0.079957
NC_000913	2395270	2395275		0.089550
NC_000913	2395275	2395280		0.091521
NC_000913	2395280	2395285		0.090503
NC_000913	2395285	2395290		0.090249
NC_000913	2395290	2395295		0.195838
NC_000913	2395295	2395300		0.247083
NC_000913	2395300	2395305		0.296218
NC_000913	2395305	2395310		0.229823
NC_000913	2395310	2395315		0.147740
NC_000913	2395315	2395320		0.118796
NC_000913	2395320	2395325		0.132619
NC_000913	2395325	2395330		0.129520
NC_000913	2395330	2395335		0.157750
NC_000913	2395335	2395340		0.186988
NC_000913	2395340	2395345		0.186723
NC_000913	2395345	2395350		0.099313
NC_000913	2395350	2395355		0.126720
NC_000913	2395355	2395360		0.150997
NC_000913	2395360	2395365		0.136819
NC_000913	2395365	2395370		0.087594
NC_000913	2395370	2395375		0.094460
NC_000913	2395375	2395380		0.097739
NC_000913	2395380	2395385		0.215643
NC_000913	2395385	2395390		0.250597
NC_000913	2395390	2395395		0.151783
NC_000913	2395395	2395400		0.129103
NC_000913	2395400	2395405		0.115699
NC_000913	2395405	2395410		0.079586
NC_000913	2395410	2395415		0.073598
NC_000913	2395415	2395420		0.085972
NC_000913	2395420	2395425		0.143034
NC_000913	2395425	2395430		0.198997
NC_000913	2395430	2395435		0.200462
NC_000913	2395435	2395440		0.183663
NC_000913	2395440	2395445		0.230831
NC_000913	2395445	2395450		0.350672
NC_000913	2395450	2395455		0.346537
NC_000913	2395455	2395460		0.276593
NC_000913	2395460	2395465		0.371217
NC_000913	2395465	2395470		0.344523
NC_000913	2395470	2395475		0.375590
NC_000913	2395475	2395480		0.318527
NC_000913	2395480	2395485		0.344227
NC_000913	2395485	2395490		0.366518
NC_000913	2395490	2395495		0.273851
NC_000913	2395495	2395500		0.274241
NC_000913	2395500	2395505		0.236564
NC_000913	2395505	2395510		0.222840
NC_000913	2395510	2395515		0.077307
NC_000913	2395515	2395520		0.087715
NC_000913	2395520	2395525		0.120415
NC_000913	2395525	2395530		0.107300
NC_000913	2395530	2395535		0.099444
NC_000913	2395535	2395540		0.109221
NC_000913	2395540	2395545		0.478235
NC_000913	2395545	2395550		0.367580
NC_000913	2395550	2395555		0.524962
NC_000913	2395555	2395560		0.542285
NC_000913	2395560	2395565		0.413388
NC_000913	2395565	2395570		0.458041
NC_000913	2395570	2395575		0.508489
NC_000913	2395575	2395580		0.404222
NC_000913	2395580	2395585		0.211223
NC_000913	2395585	2395590		0.184490
NC_000913	2395590	2395595		0.137615
NC_000913	2395595	2395600		0.088050
NC_000913	2395600	2395605		0.100593
NC_000913	2395605	2395610		0.094465
NC_000913	2395610	2395615		0.059047
NC_000913	2395615	2395620		0.062654
NC_000913	2395620	2395625		0.030793
NC_000913	2395625	2395630		0.024339
NC_000913	2395630	2395635		0.036490
NC_000913	2395635	2395640		0.036111
NC_000913	2395640	2395645		0.056688
NC_000913	2395645	2395650		0.071361
NC_000913	2395650	2395655		0.222704
NC_000913	2395655	2395660		0.255071
NC_000913	2395660	2395665		0.480385
NC_000913	2395665	2395670		0.465341
NC_000913	2395670	2395675		0.384335
NC_000913	2395675	2395680		0.324464
NC_000913	2395680	2395685		0.450175
NC_000913	2395685	2395690		0.604093
NC_000913	2395690	2395695		0.678024
NC_000913	2395695	2395700		0.660677
NC_000913	2395700	2395705		0.565514
NC_000913	2395705	2395710		0.518899
NC_000913	2395710	2395715		0.299761
NC_000913	2395715	2395720		0.289448
NC_000913	2395720	2395725		0.260854
NC_000913	2395725	2395730		0.244560
NC_000913	2395730	2395735		0.294514
NC_000913	2395735	2395740		0.292982
NC_000913	2395740	2395745		0.306482
NC_000913	2395745	2395750		0.359743
NC_000913	2395750	2395755		0.539745
NC_000913	2395755	2395760		0.524682
NC_000913	2395760	2395765		0.642747
NC_000913	2395765	2395770		0.989528
NC_000913	2395770	2395775		0.862491
NC_000913	2395775	2395780		0.671911
NC_000913	2395780	2395785		0.466973
NC_000913	2395785	2395790		0.341811
NC_000913	2395790	2395795		0.304196
NC_000913	2395795	2395800		0.272492
NC_000913	2395800	2395805		0.227422
NC_000913	2395805	2395810		0.218101
NC_000913	2395810	2395815		0.283616
NC_000913	2395815	2395820		0.301572
NC_000913	2395820	2395825		0.348845
NC_000913	2395825	2395830		0.358644
NC_000913	2395830	2395835		0.260183
NC_000913	2395835	2395840		0.360191
NC_000913	2395840	2395845		0.391609
NC_000913	2395845	2395850		0.311733
NC_000913	2395850	2395855		0.346574
NC_000913	2395855	2395860		0.320293
NC_000913	2395860	2395865		0.308739
NC_000913	2395865	2395870		0.425616
NC_000913	2395870	2395875		0.524377
NC_000913	2395875	2395880		1.198355
NC_000913	2395880	2395885		0.454667
NC_000913	2395885	2395890		0.195018
NC_000913	2395890	2395895		0.163460
NC_000913	2395895	2395900		0.140958
NC_000913	2395900	2395905		0.085851
NC_000913	2395905	2395910		0.085822
NC_000913	2395910	2395915		0.097335
NC_000913	2395915	2395920		0.096370
NC_000913	2395920	2395925		0.073583
NC_000913	2395925	2395930		0.090071
NC_000913	2395930	2395935		0.081204
NC_000913	2395935	2395940		0.090171
NC_000913	2395940	2395945		0.097126
NC_000913	2395945	2395950		0.109463
NC_000913	2395950	2395955		0.140746
NC_000913	2395955	2395960		0.150601
NC_000913	2395960	2395965		0.169105
NC_000913	2395965	2395970		0.166383
NC_000913	2395970	2395975		0.159722
NC_000913	2395975	2395980		0.190503
NC_000913	2395980	2395985		0.524705
NC_000913	2395985	2395990		0.748603
NC_000913	2395990	2395995		0.552431
NC_000913	2395995	2396000		0.584713
NC_000913	2396000	2396005		0.889366
NC_000913	2396005	2396010		0.853514
NC_000913	2396010	2396015		1.052575
NC_000913	2396015	2396020		0.520608
NC_000913	2396020	2396025		0.522300
NC_000913	2396025	2396030		0.399335
NC_000913	2396030	2396035		0.380293
NC_000913	2396035	2396040		0.320632
NC_000913	2396040	2396045		0.203318
NC_000913	2396045	2396050		0.225961
NC_000913	2396050	2396055		0.288494
NC_000913	2396055	2396060		0.217752
NC_000913	2396060	2396065		0.200561
NC_000913	2396065	2396070		0.196819
NC_000913	2396070	2396075		0.112903
NC_000913	2396075	2396080		0.145261
NC_000913	2396080	2396085		0.253982
NC_000913	2396085	2396090		0.329635
NC_000913	2396090	2396095		0.438013
NC_000913	2396095	2396100		0.338776
NC_000913	2396100	2396105		0.420554
NC_000913	2396105	2396110		0.395012
NC_000913	2396110	2396115		0.255386
NC_000913	2396115	2396120		0.090128
NC_000913	2396120	2396125		0.097433
NC_000913	2396125	2396130		0.110846
NC_000913	2396130	2396135		0.058018
NC_000913	2396135	2396140		0.067221
NC_000913	2396140	2396145		0.082889
NC_000913	2396145	2396150		0.103687
NC_000913	2396150	2396155		0.068887
NC_000913	2396155	2396160		0.042072
NC_000913	2396160	2396165		0.046633
NC_000913	2396165	2396170		0.055521
NC_000913	2396170	2396175		0.065873
NC_000913	2396175	2396180		0.017914
NC_000913	2396180	2396185		0.019972
NC_000913	2396185	2396190		0.018079
NC_000913	2396190	2396195		0.019105
NC_000913	2396195	2396200		0.024838
NC_000913	2396200	2396205		0.016365
NC_000913	2396205	2396210		0.033766
NC_000913	2396210	2396215		0.066398
NC_000913	2396215	2396220		0.114588
NC_000913	2396220	2396225		0.227082
NC_000913	2396225	2396230		0.382857
NC_000913	2396230	2396235		0.261282
NC_000913	2396235	2396240		0.168775
NC_000913	2396240	2396245		0.156416
NC_000913	2396245	2396250		0.150769
NC_000913	2396250	2396255		0.153517
NC_000913	2396255	2396260		0.164485
NC_000913	2396260	2396265		0.327509
NC_000913	2396265	2396270		0.268274
NC_000913	2396270	2396275		0.295624
NC_000913	2396275	2396280		0.175628
NC_000913	2396280	2396285		0.164535
NC_000913	2396285	2396290		0.103309
NC_000913	2396290	2396295		0.120499
NC_000913	2396295	2396300		0.113976
NC_000913	2396300	2396305		0.138913
NC_000913	2396305	2396310		0.105593
NC_000913	2396310	2396315		0.315156
NC_000913	2396315	2396320		0.249739
NC_000913	2396320	2396325		0.209507
NC_000913	2396325	2396330		0.098056
NC_000913	2396330	2396335		0.095518
NC_000913	2396335	2396340		0.104193
NC_000913	2396340	2396345		0.082553
NC_000913	2396345	2396350		0.127341
NC_000913	2396350	2396355		0.186609
NC_000913	2396355	2396360		0.322118
NC_000913	2396360	2396365		0.230492
NC_000913	2396365	2396370		0.249796
NC_000913	2396370	2396375		0.270611
NC_000913	2396375	2396380		0.243590
NC_000913	2396380	2396385		0.204109
NC_000913	2396385	2396390		0.187343
NC_000913	2396390	2396395		0.296029
NC_000913	2396395	2396400		0.292768
NC_000913	2396400	2396405		0.368819
NC_000913	2396405	2396410		0.208477
NC_000913	2396410	2396415		0.157746
NC_000913	2396415	2396420		0.135081
NC_000913	2396420	2396425		0.116546
NC_000913	2396425	2396430		0.150360
NC_000913	2396430	2396435		0.172895
NC_000913	2396435	2396440		0.230134
NC_000913	2396440	2396445		0.313837
NC_000913	2396445	2396450		0.683917
NC_000913	2396450	2396455		0.738767
NC_000913	2396455	2396460		1.366964
NC_000913	2396460	2396465		1.050234
NC_000913	2396465	2396470		1.262514
NC_000913	2396470	2396475		0.685660
NC_000913	2396475	2396480		0.692993
NC_000913	2396480	2396485		0.710957
NC_000913	2396485	2396490		0.746824
NC_000913	2396490	2396495		0.539917
NC_000913	2396495	2396500		0.712385
NC_000913	2396500	2396505		0.795090
NC_000913	2396505	2396510		0.584310
NC_000913	2396510	2396515		0.574733
NC_000913	2396515	2396520		0.161544
NC_000913	2396520	2396525		0.153370
NC_000913	2396525	2396530		0.146179
NC_000913	2396530	2396535		0.132168
NC_000913	2396535	2396540		0.136421
NC_000913	2396540	2396545		0.140273
NC_000913	2396545	2396550		0.207783
NC_000913	2396550	2396555		0.540476
NC_000913	2396555	2396560		0.497609
NC_000913	2396560	2396565		0.449141
NC_000913	2396565	2396570		0.174171
NC_000913	2396570	2396575		0.166026
NC_000913	2396575	2396580		0.167446
NC_000913	2396580	2396585		0.158075
NC_000913	2396585	2396590		0.175635
NC_000913	2396590	2396595		0.582144
NC_000913	2396595	2396600		0.850649
NC_000913	2396600	2396605		0.640334
NC_000913	2396605	2396610		0.101339
NC_000913	2396610	2396615		0.024779
NC_000913	2396615	2396620		0.025287
NC_000913	2396620	2396625		0.026359
NC_000913	2396625	2396630		0.054654
NC_000913	2396630	2396635		0.052484
NC_000913	2396635	2396640		0.087019
NC_000913	2396640	2396645		0.196306
NC_000913	2396645	2396650		0.119178
NC_000913	2396650	2396655		0.107561
NC_000913	2396655	2396660		0.047683
NC_000913	2396660	2396665		0.049008
NC_000913	2396665	2396670		0.042007
NC_000913	2396670	2396675		0.046650
NC_000913	2396675	2396680		0.067779
NC_000913	2396680	2396685		0.074223
NC_000913	2396685	2396690		0.125061
NC_000913	2396690	2396695		0.221741
NC_000913	2396695	2396700		0.308559
NC_000913	2396700	2396705		0.350678
NC_000913	2396705	2396710		0.391640
NC_000913	2396710	2396715		0.364972
NC_000913	2396715	2396720		0.581741
NC_000913	2396720	2396725		0.435160
NC_000913	2396725	2396730		0.407139
NC_000913	2396730	2396735		0.638104
NC_000913	2396735	2396740		0.576703
NC_000913	2396740	2396745		0.579356
NC_000913	2396745	2396750		0.761596
NC_000913	2396750	2396755		0.787204
NC_000913	2396755	2396760		0.645901
NC_000913	2396760	2396765		0.363601
NC_000913	2396765	2396770		0.339612
NC_000913	2396770	2396775		0.156557
NC_000913	2396775	2396780		0.117204
NC_000913	2396780	2396785		0.073411
NC_000913	2396785	2396790		0.076256
NC_000913	2396790	2396795		0.085002
NC_000913	2396795	2396800		0.090249
NC_000913	2396800	2396805		0.099375
NC_000913	2396805	2396810		0.203266
NC_000913	2396810	2396815		0.244381
NC_000913	2396815	2396820		0.247761
NC_000913	2396820	2396825		0.233116
NC_000913	2396825	2396830		0.152226
NC_000913	2396830	2396835		0.070953
NC_000913	2396835	2396840		0.067698
NC_000913	2396840	2396845		0.080516
NC_000913	2396845	2396850		0.095114
NC_000913	2396850	2396855		0.122601
NC_000913	2396855	2396860		0.321189
NC_000913	2396860	2396865		0.274855
NC_000913	2396865	2396870		0.272746
NC_000913	2396870	2396875		0.091106
NC_000913	2396875	2396880		0.090703
NC_000913	2396880	2396885		0.031707
NC_000913	2396885	2396890		0.016732
NC_000913	2396890	2396895		0.007729
NC_000913	2396895	2396900		0.007551
NC_000913	2396900	2396905		0.010646
NC_000913	2396905	2396910		0.020173
NC_000913	2396910	2396915		0.025146
NC_000913	2396915	2396920		0.048593
NC_000913	2396920	2396925		0.034128
NC_000913	2396925	2396930		0.003183
NC_000913	2396930	2396935		0.001860
NC_000913	2396935	2396940		0.001779
NC_000913	2396940	2396945		0.002356
NC_000913	2396945	2396950		0.002596
NC_000913	2396950	2396955		0.018319
NC_000913	2396955	2396960		0.092160
NC_000913	2396960	2396965		0.084409
NC_000913	2396965	2396970		0.114433
NC_000913	2396970	2396975		0.230396
NC_000913	2396975	2396980		0.173552
NC_000913	2396980	2396985		0.143206
NC_000913	2396985	2396990		0.114267
NC_000913	2396990	2396995		0.081670
NC_000913	2396995	2397000		0.054028
NC_000913	2397000	2397005		0.040298
NC_000913	2397005	2397010		0.039758
NC_000913	2397010	2397015		0.056814
NC_000913	2397015	2397020		0.090330
NC_000913	2397020	2397025		0.087315
NC_000913	2397025	2397030		0.165500
NC_000913	2397030	2397035		0.117494
NC_000913	2397035	2397040		0.035756
NC_000913	2397040	2397045		0.018078
NC_000913	2397045	2397050		0.014565
NC_000913	2397050	2397055		0.009041
NC_000913	2397055	2397060		0.006339
NC_000913	2397060	2397065		0.018033
NC_000913	2397065	2397070		0.023265
NC_000913	2397070	2397075		0.022693
NC_000913	2397075	2397080		0.023693
NC_000913	2397080	2397085		0.083580
NC_000913	2397085	2397090		0.225502
NC_000913	2397090	2397095		0.424227
NC_000913	2397095	2397100		0.392998
NC_000913	2397100	2397105		0.284848
NC_000913	2397105	2397110		0.379680
NC_000913	2397110	2397115		0.174509
NC_000913	2397115	2397120		0.136226
NC_000913	2397120	2397125		0.099406
NC_000913	2397125	2397130		0.101939
NC_000913	2397130	2397135		0.098013
NC_000913	2397135	2397140		0.106599
NC_000913	2397140	2397145		0.095070
NC_000913	2397145	2397150		0.142930
NC_000913	2397150	2397155		0.065439
NC_000913	2397155	2397160		0.075659
NC_000913	2397160	2397165		0.074337
NC_000913	2397165	2397170		0.075275
NC_000913	2397170	2397175		0.110338
NC_000913	2397175	2397180		0.344144
NC_000913	2397180	2397185		0.321391
NC_000913	2397185	2397190		0.154760
NC_000913	2397190	2397195		0.171690
NC_000913	2397195	2397200		0.142050
NC_000913	2397200	2397205		0.108998
NC_000913	2397205	2397210		0.137432
NC_000913	2397210	2397215		0.104886
NC_000913	2397215	2397220		0.107269
NC_000913	2397220	2397225		0.174255
NC_000913	2397225	2397230		0.178819
NC_000913	2397230	2397235		0.178121
NC_000913	2397235	2397240		1.353360
NC_000913	2397240	2397245		0.581230
NC_000913	2397245	2397250		0.576285
NC_000913	2397250	2397255		0.426967
NC_000913	2397255	2397260		0.209203
NC_000913	2397260	2397265		0.168695
NC_000913	2397265	2397270		0.137409
NC_000913	2397270	2397275		0.141925
NC_000913	2397275	2397280		0.128200
NC_000913	2397280	2397285		0.088672
NC_000913	2397285	2397290		0.094806
NC_000913	2397290	2397295		0.163201
NC_000913	2397295	2397300		0.228244
NC_000913	2397300	2397305		0.312297
NC_000913	2397305	2397310		0.333104
NC_000913	2397310	2397315		0.375713
NC_000913	2397315	2397320		0.332403
NC_000913	2397320	2397325		0.162449
NC_000913	2397325	2397330		0.164397
NC_000913	2397330	2397335		0.154131
NC_000913	2397335	2397340		0.156076
NC_000913	2397340	2397345		0.187027
NC_000913	2397345	2397350		0.246480
NC_000913	2397350	2397355		0.738608
NC_000913	2397355	2397360		0.605520
NC_000913	2397360	2397365		0.554169
NC_000913	2397365	2397370		0.530447
NC_000913	2397370	2397375		0.395311
NC_000913	2397375	2397380		0.315234
NC_000913	2397380	2397385		0.253536
NC_000913	2397385	2397390		0.167078
NC_000913	2397390	2397395		0.167653
NC_000913	2397395	2397400		0.150796
NC_000913	2397400	2397405		0.177814
NC_000913	2397405	2397410		0.225947
NC_000913	2397410	2397415		0.244495
NC_000913	2397415	2397420		0.435875
NC_000913	2397420	2397425		0.620854
NC_000913	2397425	2397430		0.646108
NC_000913	2397430	2397435		2.200572
NC_000913	2397435	2397440		1.044162
NC_000913	2397440	2397445		0.901178
NC_000913	2397445	2397450		0.634461
NC_000913	2397450	2397455		0.626536
NC_000913	2397455	2397460		0.541896
NC_000913	2397460	2397465		0.416917
NC_000913	2397465	2397470		0.235726
NC_000913	2397470	2397475		0.091521
NC_000913	2397475	2397480		0.085425
NC_000913	2397480	2397485		0.089669
NC_000913	2397485	2397490		0.089654
NC_000913	2397490	2397495		0.083946
NC_000913	2397495	2397500		0.145030
NC_000913	2397500	2397505		0.230037
NC_000913	2397505	2397510		0.230507
NC_000913	2397510	2397515		0.250476
NC_000913	2397515	2397520		0.070871
NC_000913	2397520	2397525		0.052858
NC_000913	2397525	2397530		0.050521
NC_000913	2397530	2397535		0.048098
NC_000913	2397535	2397540		0.130799
NC_000913	2397540	2397545		0.185490
NC_000913	2397545	2397550		0.114395
NC_000913	2397550	2397555		0.197216
NC_000913	2397555	2397560		0.102983
NC_000913	2397560	2397565		0.104227
NC_000913	2397565	2397570		0.124508
NC_000913	2397570	2397575		0.123707
NC_000913	2397575	2397580		0.176196
NC_000913	2397580	2397585		0.211178
NC_000913	2397585	2397590		0.190048
NC_000913	2397590	2397595		0.155975
NC_000913	2397595	2397600		0.130678
NC_000913	2397600	2397605		0.141494
NC_000913	2397605	2397610		0.109916
NC_000913	2397610	2397615		0.123557
NC_000913	2397615	2397620		0.139795
NC_000913	2397620	2397625		0.160859
NC_000913	2397625	2397630		0.206148
NC_000913	2397630	2397635		0.255061
NC_000913	2397635	2397640		0.387429
NC_000913	2397640	2397645		0.383992
NC_000913	2397645	2397650		0.476440
NC_000913	2397650	2397655		0.436905
NC_000913	2397655	2397660		0.412575
NC_000913	2397660	2397665		0.379668
NC_000913	2397665	2397670		0.242187
NC_000913	2397670	2397675		0.253230
NC_000913	2397675	2397680		0.180307
NC_000913	2397680	2397685		0.167763
NC_000913	2397685	2397690		0.216949
NC_000913	2397690	2397695		0.278308
NC_000913	2397695	2397700		0.575700
NC_000913	2397700	2397705		0.596755
NC_000913	2397705	2397710		0.553840
NC_000913	2397710	2397715		0.580402
NC_000913	2397715	2397720		0.393831
NC_000913	2397720	2397725		0.179755
NC_000913	2397725	2397730		0.121472
NC_000913	2397730	2397735		0.119779
NC_000913	2397735	2397740		0.059238
NC_000913	2397740	2397745		0.066764
NC_000913	2397745	2397750		0.039558
NC_000913	2397750	2397755		0.046296
NC_000913	2397755	2397760		0.045043
NC_000913	2397760	2397765		0.038992
NC_000913	2397765	2397770		0.034507
NC_000913	2397770	2397775		0.095904
NC_000913	2397775	2397780		0.126586
NC_000913	2397780	2397785		0.163128
NC_000913	2397785	2397790		0.317785
NC_000913	2397790	2397795		0.239476
NC_000913	2397795	2397800		0.206324
NC_000913	2397800	2397805		0.161469
NC_000913	2397805	2397810		0.145582
NC_000913	2397810	2397815		0.152971
NC_000913	2397815	2397820		0.115009
NC_000913	2397820	2397825		0.092645
NC_000913	2397825	2397830		0.107635
NC_000913	2397830	2397835		0.092910
NC_000913	2397835	2397840		0.113922
NC_000913	2397840	2397845		0.138763
NC_000913	2397845	2397850		0.173980
NC_000913	2397850	2397855		0.180508
NC_000913	2397855	2397860		0.266884
NC_000913	2397860	2397865		0.255343
NC_000913	2397865	2397870		0.317361
NC_000913	2397870	2397875		0.581759
NC_000913	2397875	2397880		0.386887
NC_000913	2397880	2397885		0.431988
NC_000913	2397885	2397890		0.404700
NC_000913	2397890	2397895		0.408137
NC_000913	2397895	2397900		0.319477
NC_000913	2397900	2397905		0.313142
NC_000913	2397905	2397910		0.304667
NC_000913	2397910	2397915		0.233431
NC_000913	2397915	2397920		0.236626
NC_000913	2397920	2397925		0.085178
NC_000913	2397925	2397930		0.066712
NC_000913	2397930	2397935		0.061943
NC_000913	2397935	2397940		0.065586
NC_000913	2397940	2397945		0.077001
NC_000913	2397945	2397950		0.152921
NC_000913	2397950	2397955		0.153746
NC_000913	2397955	2397960		0.350694
NC_000913	2397960	2397965		0.459621
NC_000913	2397965	2397970		0.537283
NC_000913	2397970	2397975		0.242174
NC_000913	2397975	2397980		0.269053
NC_000913	2397980	2397985		0.106642
NC_000913	2397985	2397990		0.092594
NC_000913	2397990	2397995		0.094411
NC_000913	2397995	2398000		0.093177
NC_000913	2398000	2398005		0.113077
NC_000913	2398005	2398010		0.122943
NC_000913	2398010	2398015		0.248961
NC_000913	2398015	2398020		0.164235
NC_000913	2398020	2398025		0.147221
NC_000913	2398025	2398030		0.151908
NC_000913	2398030	2398035		0.165515
NC_000913	2398035	2398040		0.139746
NC_000913	2398040	2398045		0.266245
NC_000913	2398045	2398050		0.217714
NC_000913	2398050	2398055		0.284524
NC_000913	2398055	2398060		0.268285
NC_000913	2398060	2398065		0.302626
NC_000913	2398065	2398070		0.305097
NC_000913	2398070	2398075		0.335813
NC_000913	2398075	2398080		0.540362
NC_000913	2398080	2398085		0.190923
NC_000913	2398085	2398090		0.148444
NC_000913	2398090	2398095		0.200179
NC_000913	2398095	2398100		0.192973
NC_000913	2398100	2398105		0.208269
NC_000913	2398105	2398110		0.222674
NC_000913	2398110	2398115		0.147785
NC_000913	2398115	2398120		0.090459
NC_000913	2398120	2398125		0.107060
NC_000913	2398125	2398130		0.104344
NC_000913	2398130	2398135		0.113972
NC_000913	2398135	2398140		0.127375
NC_000913	2398140	2398145		0.139182
NC_000913	2398145	2398150		0.160574
NC_000913	2398150	2398155		0.321312
NC_000913	2398155	2398160		0.379011
NC_000913	2398160	2398165		0.377223
NC_000913	2398165	2398170		0.365392
NC_000913	2398170	2398175		0.381137
NC_000913	2398175	2398180		0.377440
NC_000913	2398180	2398185		0.348425
NC_000913	2398185	2398190		0.323094
NC_000913	2398190	2398195		0.344885
NC_000913	2398195	2398200		0.319811
NC_000913	2398200	2398205		0.336427
NC_000913	2398205	2398210		0.308055
NC_000913	2398210	2398215		0.431808
NC_000913	2398215	2398220		0.200454
NC_000913	2398220	2398225		0.215957
NC_000913	2398225	2398230		0.231855
NC_000913	2398230	2398235		0.276337
NC_000913	2398235	2398240		0.283322
NC_000913	2398240	2398245		0.310583
NC_000913	2398245	2398250		0.603205
NC_000913	2398250	2398255		0.648763
NC_000913	2398255	2398260		0.056164
NC_000913	2398260	2398265		0.034449
NC_000913	2398265	2398270		0.007047
NC_000913	2398270	2398275		0.004141
NC_000913	2398275	2398280		0.003229
NC_000913	2398280	2398285		0.002187
NC_000913	2398285	2398290		0.001685
NC_000913	2398290	2398295		0.001945
NC_000913	2398295	2398300		0.003374
NC_000913	2398300	2398305		0.023983
NC_000913	2398305	2398310		0.183878
NC_000913	2398310	2398315		0.117188
NC_000913	2398315	2398320		0.125259
NC_000913	2398320	2398325		0.128992
NC_000913	2398325	2398330		0.059721
NC_000913	2398330	2398335		0.053681
NC_000913	2398335	2398340		0.048267
NC_000913	2398340	2398345		0.042616
NC_000913	2398345	2398350		0.036247
NC_000913	2398350	2398355		0.048107
NC_000913	2398355	2398360		0.061142
NC_000913	2398360	2398365		0.066127
NC_000913	2398365	2398370		0.212700
NC_000913	2398370	2398375		0.179734
NC_000913	2398375	2398380		0.201687
NC_000913	2398380	2398385		0.533401
NC_000913	2398385	2398390		0.277722
NC_000913	2398390	2398395		0.134586
NC_000913	2398395	2398400		0.123861
NC_000913	2398400	2398405		0.060395
NC_000913	2398405	2398410		0.054324
NC_000913	2398410	2398415		0.046774
NC_000913	2398415	2398420		0.038896
NC_000913	2398420	2398425		0.038408
NC_000913	2398425	2398430		0.084786
NC_000913	2398430	2398435		0.126245
NC_000913	2398435	2398440		0.274587
NC_000913	2398440	2398445		0.411232
NC_000913	2398445	2398450		0.320887
NC_000913	2398450	2398455		0.388914
NC_000913	2398455	2398460		0.333563
NC_000913	2398460	2398465		0.212451
NC_000913	2398465	2398470		0.067255
NC_000913	2398470	2398475		0.018382
NC_000913	2398475	2398480		0.008491
NC_000913	2398480	2398485		0.007149
NC_000913	2398485	2398490		0.006546
NC_000913	2398490	2398495		0.010417
NC_000913	2398495	2398500		0.024281
NC_000913	2398500	2398505		0.050379
NC_000913	2398505	2398510		0.052206
NC_000913	2398510	2398515		0.141187
NC_000913	2398515	2398520		0.206058
NC_000913	2398520	2398525		0.039072
NC_000913	2398525	2398530		0.044319
NC_000913	2398530	2398535		0.025567
NC_000913	2398535	2398540		0.034447
NC_000913	2398540	2398545		0.010081
NC_000913	2398545	2398550		0.010343
NC_000913	2398550	2398555		0.011455
NC_000913	2398555	2398560		0.023961
NC_000913	2398560	2398565		0.035778
NC_000913	2398565	2398570		0.040276
NC_000913	2398570	2398575		0.103247
NC_000913	2398575	2398580		0.131741
NC_000913	2398580	2398585		0.081981
NC_000913	2398585	2398590		0.031199
NC_000913	2398590	2398595		0.018162
NC_000913	2398595	2398600		0.020055
NC_000913	2398600	2398605		0.022591
NC_000913	2398605	2398610		0.028145
NC_000913	2398610	2398615		0.042133
NC_000913	2398615	2398620		0.052377
NC_000913	2398620	2398625		0.065839
NC_000913	2398625	2398630		0.095946
NC_000913	2398630	2398635		0.109907
NC_000913	2398635	2398640		0.208152
NC_000913	2398640	2398645		0.143266
NC_000913	2398645	2398650		0.200443
NC_000913	2398650	2398655		0.179985
NC_000913	2398655	2398660		0.177556
NC_000913	2398660	2398665		0.173850
NC_000913	2398665	2398670		0.136368
NC_000913	2398670	2398675		0.410279
NC_000913	2398675	2398680		0.152331
NC_000913	2398680	2398685		0.114949
NC_000913	2398685	2398690		0.113545
NC_000913	2398690	2398695		0.113513
NC_000913	2398695	2398700		0.103513
NC_000913	2398700	2398705		0.083116
NC_000913	2398705	2398710		0.105967
NC_000913	2398710	2398715		0.148700
NC_000913	2398715	2398720		0.203338
NC_000913	2398720	2398725		0.350363
NC_000913	2398725	2398730		0.499841
NC_000913	2398730	2398735		0.500707
NC_000913	2398735	2398740		0.501895
NC_000913	2398740	2398745		0.556139
NC_000913	2398745	2398750		0.468732
NC_000913	2398750	2398755		0.383303
NC_000913	2398755	2398760		0.329578
NC_000913	2398760	2398765		0.316226
NC_000913	2398765	2398770		0.348586
NC_000913	2398770	2398775		0.201748
NC_000913	2398775	2398780		0.181671
NC_000913	2398780	2398785		0.163165
NC_000913	2398785	2398790		0.176696
NC_000913	2398790	2398795		0.169472
NC_000913	2398795	2398800		0.263682
NC_000913	2398800	2398805		0.276270
NC_000913	2398805	2398810		0.379342
NC_000913	2398810	2398815		0.520064
NC_000913	2398815	2398820		0.102959
NC_000913	2398820	2398825		0.087559
NC_000913	2398825	2398830		0.071528
NC_000913	2398830	2398835		0.070953
NC_000913	2398835	2398840		0.072226
NC_000913	2398840	2398845		0.277830
NC_000913	2398845	2398850		0.356866
NC_000913	2398850	2398855		0.536933
NC_000913	2398855	2398860		0.539684
NC_000913	2398860	2398865		0.721748
NC_000913	2398865	2398870		0.320987
NC_000913	2398870	2398875		0.331460
NC_000913	2398875	2398880		0.203525
NC_000913	2398880	2398885		0.095161
NC_000913	2398885	2398890		0.106386
NC_000913	2398890	2398895		0.090210
NC_000913	2398895	2398900		0.074204
NC_000913	2398900	2398905		0.094658
NC_000913	2398905	2398910		0.149356
NC_000913	2398910	2398915		0.175315
NC_000913	2398915	2398920		0.187308
NC_000913	2398920	2398925		0.234808
NC_000913	2398925	2398930		0.174258
NC_000913	2398930	2398935		0.188666
NC_000913	2398935	2398940		0.162485
NC_000913	2398940	2398945		0.217940
NC_000913	2398945	2398950		0.182416
NC_000913	2398950	2398955		0.202783
NC_000913	2398955	2398960		0.222498
NC_000913	2398960	2398965		0.278801
NC_000913	2398965	2398970		0.398024
NC_000913	2398970	2398975		0.558242
NC_000913	2398975	2398980		0.453977
NC_000913	2398980	2398985		0.422028
NC_000913	2398985	2398990		0.396098
NC_000913	2398990	2398995		0.379124
NC_000913	2398995	2399000		0.363284
NC_000913	2399000	2399005		0.359968
NC_000913	2399005	2399010		0.357898
NC_000913	2399010	2399015		0.457438
NC_000913	2399015	2399020		0.462236
NC_000913	2399020	2399025		0.901690
NC_000913	2399025	2399030		0.773374
NC_000913	2399030	2399035		0.745464
NC_000913	2399035	2399040		0.780995
NC_000913	2399040	2399045		0.849182
NC_000913	2399045	2399050		0.869263
NC_000913	2399050	2399055		0.701613
NC_000913	2399055	2399060		0.912174
NC_000913	2399060	2399065		0.829276
NC_000913	2399065	2399070		0.778457
NC_000913	2399070	2399075		0.770937
NC_000913	2399075	2399080		0.702636
NC_000913	2399080	2399085		0.579428
NC_000913	2399085	2399090		0.300074
NC_000913	2399090	2399095		0.239602
NC_000913	2399095	2399100		0.180556
NC_000913	2399100	2399105		0.125355
NC_000913	2399105	2399110		0.131135
NC_000913	2399110	2399115		0.112777
NC_000913	2399115	2399120		0.095140
NC_000913	2399120	2399125		0.132330
NC_000913	2399125	2399130		0.292363
NC_000913	2399130	2399135		0.294847
NC_000913	2399135	2399140		0.302008
NC_000913	2399140	2399145		0.312358
NC_000913	2399145	2399150		0.594622
NC_000913	2399150	2399155		0.327211
NC_000913	2399155	2399160		0.314353
NC_000913	2399160	2399165		0.296224
NC_000913	2399165	2399170		0.415532
NC_000913	2399170	2399175		0.299246
NC_000913	2399175	2399180		0.345772
NC_000913	2399180	2399185		0.176983
NC_000913	2399185	2399190		0.168422
NC_000913	2399190	2399195		0.116102
NC_000913	2399195	2399200		0.177640
NC_000913	2399200	2399205		0.214733
NC_000913	2399205	2399210		0.238745
NC_000913	2399210	2399215		0.274034
NC_000913	2399215	2399220		0.279172
NC_000913	2399220	2399225		0.383941
NC_000913	2399225	2399230		0.294341
NC_000913	2399230	2399235		0.432108
NC_000913	2399235	2399240		0.389740
NC_000913	2399240	2399245		0.219591
NC_000913	2399245	2399250		0.154015
NC_000913	2399250	2399255		0.119817
NC_000913	2399255	2399260		0.085394
NC_000913	2399260	2399265		0.052028
NC_000913	2399265	2399270		0.058568
NC_000913	2399270	2399275		0.053612
NC_000913	2399275	2399280		0.225250
NC_000913	2399280	2399285		0.203253
NC_000913	2399285	2399290		0.244457
NC_000913	2399290	2399295		0.285228
NC_000913	2399295	2399300		0.281175
NC_000913	2399300	2399305		0.114870
NC_000913	2399305	2399310		0.024114
NC_000913	2399310	2399315		0.017723
NC_000913	2399315	2399320		0.020070
NC_000913	2399320	2399325		0.021704
NC_000913	2399325	2399330		0.024256
NC_000913	2399330	2399335		0.031621
NC_000913	2399335	2399340		0.092295
NC_000913	2399340	2399345		0.122994
NC_000913	2399345	2399350		0.371336
NC_000913	2399350	2399355		0.493409
NC_000913	2399355	2399360		0.379976
NC_000913	2399360	2399365		0.383152
NC_000913	2399365	2399370		0.324988
NC_000913	2399370	2399375		0.282794
NC_000913	2399375	2399380		0.245807
NC_000913	2399380	2399385		0.222577
NC_000913	2399385	2399390		0.220894
NC_000913	2399390	2399395		0.251320
NC_000913	2399395	2399400		0.320625
NC_000913	2399400	2399405		0.330581
NC_000913	2399405	2399410		0.527800
NC_000913	2399410	2399415		0.608921
NC_000913	2399415	2399420		0.463406
NC_000913	2399420	2399425		0.560409
NC_000913	2399425	2399430		0.187172
NC_000913	2399430	2399435		0.153643
NC_000913	2399435	2399440		0.191559
NC_000913	2399440	2399445		0.216597
NC_000913	2399445	2399450		0.222266
NC_000913	2399450	2399455		0.235407
NC_000913	2399455	2399460		0.639621
NC_000913	2399460	2399465		0.955367
NC_000913	2399465	2399470		0.657670
NC_000913	2399470	2399475		0.766298
NC_000913	2399475	2399480		0.597480
NC_000913	2399480	2399485		0.414099
NC_000913	2399485	2399490		0.395739
NC_000913	2399490	2399495		0.413434
NC_000913	2399495	2399500		0.405414
NC_000913	2399500	2399505		0.415322
NC_000913	2399505	2399510		0.753825
NC_000913	2399510	2399515		0.316202
NC_000913	2399515	2399520		0.317353
NC_000913	2399520	2399525		0.312312
NC_000913	2399525	2399530		0.238779
NC_000913	2399530	2399535		0.267909
NC_000913	2399535	2399540		0.229052
NC_000913	2399540	2399545		0.328307
NC_000913	2399545	2399550		0.273954
NC_000913	2399550	2399555		0.332503
NC_000913	2399555	2399560		0.130312
NC_000913	2399560	2399565		0.147769
NC_000913	2399565	2399570		0.140811
NC_000913	2399570	2399575		0.135306
NC_000913	2399575	2399580		0.155243
NC_000913	2399580	2399585		0.107503
NC_000913	2399585	2399590		0.066975
NC_000913	2399590	2399595		0.065171
NC_000913	2399595	2399600		0.084186
NC_000913	2399600	2399605		0.038421
NC_000913	2399605	2399610		0.036883
NC_000913	2399610	2399615		0.042712
NC_000913	2399615	2399620		0.074602
NC_000913	2399620	2399625		0.085579
NC_000913	2399625	2399630		0.125949
NC_000913	2399630	2399635		0.180727
NC_000913	2399635	2399640		0.161603
NC_000913	2399640	2399645		0.125212
NC_000913	2399645	2399650		0.157284
NC_000913	2399650	2399655		0.191024
NC_000913	2399655	2399660		0.184932
NC_000913	2399660	2399665		0.242037
NC_000913	2399665	2399670		0.269799
NC_000913	2399670	2399675		0.264422
NC_000913	2399675	2399680		0.308731
NC_000913	2399680	2399685		0.320178
NC_000913	2399685	2399690		0.215326
NC_000913	2399690	2399695		0.159680
NC_000913	2399695	2399700		0.126040
NC_000913	2399700	2399705		0.109408
NC_000913	2399705	2399710		0.073867
NC_000913	2399710	2399715		0.081414
NC_000913	2399715	2399720		0.123697
NC_000913	2399720	2399725		0.153353
NC_000913	2399725	2399730		0.304756
NC_000913	2399730	2399735		0.373191
NC_000913	2399735	2399740		0.583892
NC_000913	2399740	2399745		0.220221
NC_000913	2399745	2399750		0.208720
NC_000913	2399750	2399755		0.225527
NC_000913	2399755	2399760		0.214288
NC_000913	2399760	2399765		0.185889
NC_000913	2399765	2399770		0.185757
NC_000913	2399770	2399775		0.229705
NC_000913	2399775	2399780		0.249603
NC_000913	2399780	2399785		0.197575
NC_000913	2399785	2399790		0.189992
NC_000913	2399790	2399795		0.186398
NC_000913	2399795	2399800		0.176280
NC_000913	2399800	2399805		0.202159
NC_000913	2399805	2399810		0.463032
NC_000913	2399810	2399815		0.495505
NC_000913	2399815	2399820		0.837683
NC_000913	2399820	2399825		1.049545
NC_000913	2399825	2399830		0.842493
NC_000913	2399830	2399835		0.754365
NC_000913	2399835	2399840		0.675307
NC_000913	2399840	2399845		0.550038
NC_000913	2399845	2399850		0.460301
NC_000913	2399850	2399855		0.403700
NC_000913	2399855	2399860		0.307544
NC_000913	2399860	2399865		0.385905
NC_000913	2399865	2399870		0.406698
NC_000913	2399870	2399875		0.497351
NC_000913	2399875	2399880		0.579017
NC_000913	2399880	2399885		0.501326
NC_000913	2399885	2399890		0.268284
NC_000913	2399890	2399895		0.213197
NC_000913	2399895	2399900		0.192062
NC_000913	2399900	2399905		0.135260
NC_000913	2399905	2399910		0.122386
NC_000913	2399910	2399915		0.074833
NC_000913	2399915	2399920		0.053054
NC_000913	2399920	2399925		0.047795
NC_000913	2399925	2399930		0.041618
NC_000913	2399930	2399935		0.032377
NC_000913	2399935	2399940		0.019912
NC_000913	2399940	2399945		0.026170
NC_000913	2399945	2399950		0.027232
NC_000913	2399950	2399955		0.025862
NC_000913	2399955	2399960		0.031491
NC_000913	2399960	2399965		0.067339
NC_000913	2399965	2399970		0.137311
NC_000913	2399970	2399975		0.114661
NC_000913	2399975	2399980		0.153540
NC_000913	2399980	2399985		0.152409
NC_000913	2399985	2399990		0.139882
NC_000913	2399990	2399995		0.157148
NC_000913	2399995	2400000		0.163384
NC_000913	2400000	2400005		0.206458
NC_000913	2400005	2400010		0.345115
NC_000913	2400010	2400015		0.518918
NC_000913	2400015	2400020		0.527022
NC_000913	2400020	2400025		0.395619
NC_000913	2400025	2400030		0.357383
NC_000913	2400030	2400035		0.312659
NC_000913	2400035	2400040		0.244142
NC_000913	2400040	2400045		0.246008
NC_000913	2400045	2400050		0.293766
NC_000913	2400050	2400055		0.314686
NC_000913	2400055	2400060		0.297562
NC_000913	2400060	2400065		0.367432
NC_000913	2400065	2400070		0.452807
NC_000913	2400070	2400075		0.448954
NC_000913	2400075	2400080		0.845681
NC_000913	2400080	2400085		0.455448
NC_000913	2400085	2400090		0.313312
NC_000913	2400090	2400095		0.310737
NC_000913	2400095	2400100		0.194479
NC_000913	2400100	2400105		0.123957
NC_000913	2400105	2400110		0.129706
NC_000913	2400110	2400115		0.119229
NC_000913	2400115	2400120		0.164053
NC_000913	2400120	2400125		0.157513
NC_000913	2400125	2400130		0.245278
NC_000913	2400130	2400135		0.215756
NC_000913	2400135	2400140		0.322406
NC_000913	2400140	2400145		0.472016
NC_000913	2400145	2400150		0.561308
NC_000913	2400150	2400155		0.897191
NC_000913	2400155	2400160		0.819305
NC_000913	2400160	2400165		0.645866
NC_000913	2400165	2400170		0.621975
NC_000913	2400170	2400175		0.125093
NC_000913	2400175	2400180		0.114846
NC_000913	2400180	2400185		0.115788
NC_000913	2400185	2400190		0.108543
NC_000913	2400190	2400195		0.101715
NC_000913	2400195	2400200		0.095379
NC_000913	2400200	2400205		0.100219
NC_000913	2400205	2400210		0.365663
NC_000913	2400210	2400215		0.013328
NC_000913	2400215	2400220		0.017946
NC_000913	2400220	2400225		0.024616
NC_000913	2400225	2400230		0.012397
NC_000913	2400230	2400235		0.011371
NC_000913	2400235	2400240		0.009988
NC_000913	2400240	2400245		0.011979
NC_000913	2400245	2400250		0.034554
NC_000913	2400250	2400255		0.074484
NC_000913	2400255	2400260		0.170995
NC_000913	2400260	2400265		1.463501
NC_000913	2400265	2400270		1.462274
NC_000913	2400270	2400275		1.912629
NC_000913	2400275	2400280		0.763964
NC_000913	2400280	2400285		0.724885
NC_000913	2400285	2400290		0.694336
NC_000913	2400290	2400295		0.670787
NC_000913	2400295	2400300		0.570109
NC_000913	2400300	2400305		0.505307
NC_000913	2400305	2400310		0.700988
NC_000913	2400310	2400315		0.553239
NC_000913	2400315	2400320		0.511899
NC_000913	2400320	2400325		0.336827
NC_000913	2400325	2400330		0.229433
NC_000913	2400330	2400335		0.279775
NC_000913	2400335	2400340		0.174171
NC_000913	2400340	2400345		0.158715
NC_000913	2400345	2400350		0.125165
NC_000913	2400350	2400355		0.111178
NC_000913	2400355	2400360		0.122945
NC_000913	2400360	2400365		0.159049
NC_000913	2400365	2400370		0.215966
NC_000913	2400370	2400375		0.239268
NC_000913	2400375	2400380		0.371330
NC_000913	2400380	2400385		0.372671
NC_000913	2400385	2400390		0.413622
NC_000913	2400390	2400395		0.468706
NC_000913	2400395	2400400		0.546576
NC_000913	2400400	2400405		0.489801
NC_000913	2400405	2400410		0.365753
NC_000913	2400410	2400415		0.640637
NC_000913	2400415	2400420		0.352679
NC_000913	2400420	2400425		0.113985
NC_000913	2400425	2400430		0.126757
NC_000913	2400430	2400435		0.116750
NC_000913	2400435	2400440		0.068264
NC_000913	2400440	2400445		0.062438
NC_000913	2400445	2400450		0.065131
NC_000913	2400450	2400455		0.082795
NC_000913	2400455	2400460		0.104374
NC_000913	2400460	2400465		0.104992
NC_000913	2400465	2400470		0.189148
NC_000913	2400470	2400475		0.129844
NC_000913	2400475	2400480		0.147608
NC_000913	2400480	2400485		0.137332
NC_000913	2400485	2400490		0.142073
NC_000913	2400490	2400495		0.167072
NC_000913	2400495	2400500		0.155061
NC_000913	2400500	2400505		0.112869
NC_000913	2400505	2400510		0.092435
NC_000913	2400510	2400515		0.117850
NC_000913	2400515	2400520		0.094907
NC_000913	2400520	2400525		0.076770
NC_000913	2400525	2400530		0.104757
NC_000913	2400530	2400535		0.127125
NC_000913	2400535	2400540		0.108658
NC_000913	2400540	2400545		0.140901
NC_000913	2400545	2400550		0.158410
NC_000913	2400550	2400555		0.181087
NC_000913	2400555	2400560		0.299672
NC_000913	2400560	2400565		0.234609
NC_000913	2400565	2400570		0.106677
NC_000913	2400570	2400575		0.021189
NC_000913	2400575	2400580		0.026264
NC_000913	2400580	2400585		0.014219
NC_000913	2400585	2400590		0.016205
NC_000913	2400590	2400595		0.014653
NC_000913	2400595	2400600		0.015260
NC_000913	2400600	2400605		0.017987
NC_000913	2400605	2400610		0.020638
NC_000913	2400610	2400615		0.039172
NC_000913	2400615	2400620		0.191487
NC_000913	2400620	2400625		0.336598
NC_000913	2400625	2400630		0.451776
NC_000913	2400630	2400635		0.441714
NC_000913	2400635	2400640		0.365618
NC_000913	2400640	2400645		0.197337
NC_000913	2400645	2400650		0.190982
NC_000913	2400650	2400655		0.183760
NC_000913	2400655	2400660		0.131072
NC_000913	2400660	2400665		0.037156
NC_000913	2400665	2400670		0.016381
NC_000913	2400670	2400675		0.007531
NC_000913	2400675	2400680		0.006761
NC_000913	2400680	2400685		0.007628
NC_000913	2400685	2400690		0.009167
NC_000913	2400690	2400695		0.012033
NC_000913	2400695	2400700		0.040796
NC_000913	2400700	2400705		0.060699
NC_000913	2400705	2400710		0.159890
NC_000913	2400710	2400715		0.161050
NC_000913	2400715	2400720		0.206154
NC_000913	2400720	2400725		0.205164
NC_000913	2400725	2400730		0.188780
NC_000913	2400730	2400735		0.142262
NC_000913	2400735	2400740		0.112690
NC_000913	2400740	2400745		0.082120
NC_000913	2400745	2400750		0.132723
NC_000913	2400750	2400755		0.119558
NC_000913	2400755	2400760		0.121708
NC_000913	2400760	2400765		0.127042
NC_000913	2400765	2400770		0.294275
NC_000913	2400770	2400775		0.273693
NC_000913	2400775	2400780		0.360736
NC_000913	2400780	2400785		0.362970
NC_000913	2400785	2400790		0.427129
NC_000913	2400790	2400795		0.333244
NC_000913	2400795	2400800		0.309377
NC_000913	2400800	2400805		0.199916
NC_000913	2400805	2400810		0.234011
NC_000913	2400810	2400815		0.166505
NC_000913	2400815	2400820		0.195690
NC_000913	2400820	2400825		0.268359
NC_000913	2400825	2400830		0.283713
NC_000913	2400830	2400835		0.322720
NC_000913	2400835	2400840		0.239856
NC_000913	2400840	2400845		0.480639
NC_000913	2400845	2400850		0.247342
NC_000913	2400850	2400855		0.069779
NC_000913	2400855	2400860		0.067872
NC_000913	2400860	2400865		0.062384
NC_000913	2400865	2400870		0.045800
NC_000913	2400870	2400875		0.038940
NC_000913	2400875	2400880		0.023592
NC_000913	2400880	2400885		0.063810
NC_000913	2400885	2400890		0.107767
NC_000913	2400890	2400895		0.110038
NC_000913	2400895	2400900		0.127069
NC_000913	2400900	2400905		0.196483
NC_000913	2400905	2400910		0.198498
NC_000913	2400910	2400915		0.227633
NC_000913	2400915	2400920		0.234847
NC_000913	2400920	2400925		0.313936
NC_000913	2400925	2400930		0.264437
NC_000913	2400930	2400935		0.262731
NC_000913	2400935	2400940		0.246674
NC_000913	2400940	2400945		0.246448
NC_000913	2400945	2400950		0.228180
NC_000913	2400950	2400955		0.227653
NC_000913	2400955	2400960		0.231228
NC_000913	2400960	2400965		0.216854
NC_000913	2400965	2400970		0.207300
NC_000913	2400970	2400975		0.227292
NC_000913	2400975	2400980		0.304499
NC_000913	2400980	2400985		0.348951
NC_000913	2400985	2400990		0.389735
NC_000913	2400990	2400995		0.462319
NC_000913	2400995	2401000		0.583174
NC_000913	2401000	2401005		0.264926
NC_000913	2401005	2401010		0.198095
NC_000913	2401010	2401015		0.202899
NC_000913	2401015	2401020		0.146247
NC_000913	2401020	2401025		0.113301
NC_000913	2401025	2401030		0.084153
NC_000913	2401030	2401035		0.083821
NC_000913	2401035	2401040		0.106522
NC_000913	2401040	2401045		0.212684
NC_000913	2401045	2401050		0.336017
NC_000913	2401050	2401055		0.646767
NC_000913	2401055	2401060		0.601091
NC_000913	2401060	2401065		0.714390
NC_000913	2401065	2401070		0.759070
NC_000913	2401070	2401075		0.529337
NC_000913	2401075	2401080		0.177884
NC_000913	2401080	2401085		0.033100
NC_000913	2401085	2401090		0.020318
NC_000913	2401090	2401095		0.021138
NC_000913	2401095	2401100		0.016253
NC_000913	2401100	2401105		0.012829
NC_000913	2401105	2401110		0.010398
NC_000913	2401110	2401115		0.012384
NC_000913	2401115	2401120		0.029202
NC_000913	2401120	2401125		0.016095
NC_000913	2401125	2401130		0.018092
NC_000913	2401130	2401135		0.028313
NC_000913	2401135	2401140		0.091612
NC_000913	2401140	2401145		0.118328
NC_000913	2401145	2401150		0.303400
NC_000913	2401150	2401155		1.540431
NC_000913	2401155	2401160		0.584371
NC_000913	2401160	2401165		0.596042
NC_000913	2401165	2401170		0.584704
NC_000913	2401170	2401175		0.427910
NC_000913	2401175	2401180		0.374867
NC_000913	2401180	2401185		0.389355
NC_000913	2401185	2401190		0.521166
NC_000913	2401190	2401195		0.470108
NC_000913	2401195	2401200		0.485570
NC_000913	2401200	2401205		0.508110
NC_000913	2401205	2401210		0.365121
NC_000913	2401210	2401215		0.345231
NC_000913	2401215	2401220		0.298840
NC_000913	2401220	2401225		0.242091
NC_000913	2401225	2401230		0.223176
NC_000913	2401230	2401235		0.220199
NC_000913	2401235	2401240		0.261819
NC_000913	2401240	2401245		0.390010
NC_000913	2401245	2401250		0.400802
NC_000913	2401250	2401255		0.358612
NC_000913	2401255	2401260		0.393359
NC_000913	2401260	2401265		0.434681
NC_000913	2401265	2401270		0.312124
NC_000913	2401270	2401275		0.297565
NC_000913	2401275	2401280		0.357528
NC_000913	2401280	2401285		0.517991
NC_000913	2401285	2401290		0.437792
NC_000913	2401290	2401295		0.500528
NC_000913	2401295	2401300		0.317477
NC_000913	2401300	2401305		0.493815
NC_000913	2401305	2401310		0.587901
NC_000913	2401310	2401315		0.624556
NC_000913	2401315	2401320		0.461846
NC_000913	2401320	2401325		0.235849
NC_000913	2401325	2401330		0.151794
NC_000913	2401330	2401335		0.089082
NC_000913	2401335	2401340		0.064964
NC_000913	2401340	2401345		0.067970
NC_000913	2401345	2401350		0.040501
NC_000913	2401350	2401355		0.057542
NC_000913	2401355	2401360		0.018997
NC_000913	2401360	2401365		0.013325
NC_000913	2401365	2401370		0.014242
NC_000913	2401370	2401375		0.014501
NC_000913	2401375	2401380		0.026419
NC_000913	2401380	2401385		0.068119
NC_000913	2401385	2401390		0.110286
NC_000913	2401390	2401395		0.286717
NC_000913	2401395	2401400		0.289833
NC_000913	2401400	2401405		0.485145
NC_000913	2401405	2401410		0.127336
NC_000913	2401410	2401415		0.081578
NC_000913	2401415	2401420		0.072247
NC_000913	2401420	2401425		0.080774
NC_000913	2401425	2401430		0.059576
NC_000913	2401430	2401435		0.063230
NC_000913	2401435	2401440		0.068406
NC_000913	2401440	2401445		0.123965
NC_000913	2401445	2401450		0.146484
NC_000913	2401450	2401455		0.190753
NC_000913	2401455	2401460		0.360503
NC_000913	2401460	2401465		0.325855
NC_000913	2401465	2401470		0.310612
NC_000913	2401470	2401475		0.541515
NC_000913	2401475	2401480		0.578646
NC_000913	2401480	2401485		0.416756
NC_000913	2401485	2401490		0.366797
NC_000913	2401490	2401495		0.419260
NC_000913	2401495	2401500		0.353471
NC_000913	2401500	2401505		0.222150
NC_000913	2401505	2401510		0.178780
NC_000913	2401510	2401515		0.151520
NC_000913	2401515	2401520		0.157284
NC_000913	2401520	2401525		0.197115
NC_000913	2401525	2401530		0.265138
NC_000913	2401530	2401535		0.397005
NC_000913	2401535	2401540		0.805771
NC_000913	2401540	2401545		1.453380
NC_000913	2401545	2401550		2.394848
NC_000913	2401550	2401555		2.187020
NC_000913	2401555	2401560		2.534601
NC_000913	2401560	2401565		0.814710
NC_000913	2401565	2401570		0.614306
NC_000913	2401570	2401575		0.557238
NC_000913	2401575	2401580		0.442070
NC_000913	2401580	2401585		0.334084
NC_000913	2401585	2401590		0.218453
NC_000913	2401590	2401595		0.185796
NC_000913	2401595	2401600		0.230497
NC_000913	2401600	2401605		0.238511
NC_000913	2401605	2401610		0.349862
NC_000913	2401610	2401615		0.435411
NC_000913	2401615	2401620		0.728141
NC_000913	2401620	2401625		1.474674
NC_000913	2401625	2401630		1.125581
NC_000913	2401630	2401635		0.782525
NC_000913	2401635	2401640		0.794535
NC_000913	2401640	2401645		0.520102
NC_000913	2401645	2401650		0.185228
NC_000913	2401650	2401655		0.167540
NC_000913	2401655	2401660		0.158999
NC_000913	2401660	2401665		0.148508
NC_000913	2401665	2401670		0.126411
NC_000913	2401670	2401675		0.128643
NC_000913	2401675	2401680		0.183674
NC_000913	2401680	2401685		0.176257
NC_000913	2401685	2401690		0.299060
NC_000913	2401690	2401695		0.287946
NC_000913	2401695	2401700		0.412435
NC_000913	2401700	2401705		0.442433
NC_000913	2401705	2401710		0.401834
NC_000913	2401710	2401715		0.310427
NC_000913	2401715	2401720		0.120686
NC_000913	2401720	2401725		0.127846
NC_000913	2401725	2401730		0.148929
NC_000913	2401730	2401735		0.155548
NC_000913	2401735	2401740		0.219921
NC_000913	2401740	2401745		0.334355
NC_000913	2401745	2401750		0.794793
NC_000913	2401750	2401755		1.319612
NC_000913	2401755	2401760		1.364535
NC_000913	2401760	2401765		0.935956
NC_000913	2401765	2401770		0.751540
NC_000913	2401770	2401775		0.593347
NC_000913	2401775	2401780		0.562580
NC_000913	2401780	2401785		0.407789
NC_000913	2401785	2401790		0.483739
NC_000913	2401790	2401795		0.658238
NC_000913	2401795	2401800		0.471081
NC_000913	2401800	2401805		0.444155
NC_000913	2401805	2401810		0.340099
NC_000913	2401810	2401815		0.336045
NC_000913	2401815	2401820		0.403406
NC_000913	2401820	2401825		0.375757
NC_000913	2401825	2401830		0.375039
NC_000913	2401830	2401835		0.412118
NC_000913	2401835	2401840		0.408831
NC_000913	2401840	2401845		0.398780
NC_000913	2401845	2401850		0.337052
NC_000913	2401850	2401855		0.356156
NC_000913	2401855	2401860		0.333536
NC_000913	2401860	2401865		0.389386
NC_000913	2401865	2401870		0.254070
NC_000913	2401870	2401875		0.264756
NC_000913	2401875	2401880		0.307120
NC_000913	2401880	2401885		0.307557
NC_000913	2401885	2401890		0.272564
NC_000913	2401890	2401895		0.220649
NC_000913	2401895	2401900		0.126514
NC_000913	2401900	2401905		0.104880
NC_000913	2401905	2401910		0.108854
NC_000913	2401910	2401915		0.097012
NC_000913	2401915	2401920		0.099058
NC_000913	2401920	2401925		0.152553
NC_000913	2401925	2401930		0.256418
NC_000913	2401930	2401935		0.199877
NC_000913	2401935	2401940		0.292704
NC_000913	2401940	2401945		0.208525
NC_000913	2401945	2401950		0.115836
NC_000913	2401950	2401955		0.106610
NC_000913	2401955	2401960		0.116904
NC_000913	2401960	2401965		0.134416
NC_000913	2401965	2401970		0.260782
NC_000913	2401970	2401975		0.351198
NC_000913	2401975	2401980		0.442467
NC_000913	2401980	2401985		0.418001
NC_000913	2401985	2401990		0.477107
NC_000913	2401990	2401995		0.288164
NC_000913	2401995	2402000		0.255209
NC_000913	2402000	2402005		0.216571
NC_000913	2402005	2402010		0.250755
NC_000913	2402010	2402015		0.279749
NC_000913	2402015	2402020		0.377250
NC_000913	2402020	2402025		0.446654
NC_000913	2402025	2402030		0.473005
NC_000913	2402030	2402035		0.681359
NC_000913	2402035	2402040		1.307827
NC_000913	2402040	2402045		0.989661
NC_000913	2402045	2402050		0.961850
NC_000913	2402050	2402055		0.891050
NC_000913	2402055	2402060		0.547761
NC_000913	2402060	2402065		0.652846
NC_000913	2402065	2402070		0.628858
NC_000913	2402070	2402075		0.595376
NC_000913	2402075	2402080		0.736997
NC_000913	2402080	2402085		0.674120
NC_000913	2402085	2402090		0.997639
NC_000913	2402090	2402095		0.888512
NC_000913	2402095	2402100		1.281716
NC_000913	2402100	2402105		0.490756
NC_000913	2402105	2402110		0.308058
NC_000913	2402110	2402115		0.209606
NC_000913	2402115	2402120		0.168386
NC_000913	2402120	2402125		0.140081
NC_000913	2402125	2402130		0.135571
NC_000913	2402130	2402135		0.173985
NC_000913	2402135	2402140		0.230179
NC_000913	2402140	2402145		0.311382
NC_000913	2402145	2402150		0.411013
NC_000913	2402150	2402155		0.568554
NC_000913	2402155	2402160		0.720230
NC_000913	2402160	2402165		0.557741
NC_000913	2402165	2402170		0.499898
NC_000913	2402170	2402175		0.525698
NC_000913	2402175	2402180		0.390475
NC_000913	2402180	2402185		0.253080
NC_000913	2402185	2402190		0.226249
NC_000913	2402190	2402195		0.181957
NC_000913	2402195	2402200		0.063707
NC_000913	2402200	2402205		0.067306
NC_000913	2402205	2402210		0.064944
NC_000913	2402210	2402215		0.089272
NC_000913	2402215	2402220		0.086995
NC_000913	2402220	2402225		0.128218
NC_000913	2402225	2402230		0.195843
NC_000913	2402230	2402235		0.542662
NC_000913	2402235	2402240		0.736941
NC_000913	2402240	2402245		0.856725
NC_000913	2402245	2402250		1.079403
NC_000913	2402250	2402255		1.554578
NC_000913	2402255	2402260		0.441612
NC_000913	2402260	2402265		0.405002
NC_000913	2402265	2402270		0.178271
NC_000913	2402270	2402275		0.039102
NC_000913	2402275	2402280		0.029488
NC_000913	2402280	2402285		0.009157
NC_000913	2402285	2402290		0.009826
NC_000913	2402290	2402295		0.014863
NC_000913	2402295	2402300		0.024525
NC_000913	2402300	2402305		0.041527
NC_000913	2402305	2402310		0.029971
NC_000913	2402310	2402315		0.089689
NC_000913	2402315	2402320		0.092093
NC_000913	2402320	2402325		0.106708
NC_000913	2402325	2402330		0.119497
NC_000913	2402330	2402335		0.054193
NC_000913	2402335	2402340		0.046611
NC_000913	2402340	2402345		0.036997
NC_000913	2402345	2402350		0.024707
NC_000913	2402350	2402355		0.012044
NC_000913	2402355	2402360		0.012282
NC_000913	2402360	2402365		0.017014
NC_000913	2402365	2402370		0.040890
NC_000913	2402370	2402375		0.126773
NC_000913	2402375	2402380		0.189345
NC_000913	2402380	2402385		0.499041
NC_000913	2402385	2402390		0.581769
NC_000913	2402390	2402395		0.587165
NC_000913	2402395	2402400		0.617709
NC_000913	2402400	2402405		0.549743
NC_000913	2402405	2402410		0.365008
NC_000913	2402410	2402415		0.299681
NC_000913	2402415	2402420		0.209616
NC_000913	2402420	2402425		0.171728
NC_000913	2402425	2402430		0.122294
NC_000913	2402430	2402435		0.123837
NC_000913	2402435	2402440		0.140834
NC_000913	2402440	2402445		0.157527
NC_000913	2402445	2402450		0.235996
NC_000913	2402450	2402455		0.421363
NC_000913	2402455	2402460		0.533495
NC_000913	2402460	2402465		0.239392
NC_000913	2402465	2402470		0.207545
NC_000913	2402470	2402475		0.098874
NC_000913	2402475	2402480		0.047813
NC_000913	2402480	2402485		0.032860
NC_000913	2402485	2402490		0.024300
NC_000913	2402490	2402495		0.026266
NC_000913	2402495	2402500		0.045016
NC_000913	2402500	2402505		0.079828
NC_000913	2402505	2402510		0.145108
NC_000913	2402510	2402515		0.157137
NC_000913	2402515	2402520		0.169569
NC_000913	2402520	2402525		0.119413
NC_000913	2402525	2402530		0.231409
NC_000913	2402530	2402535		0.161275
NC_000913	2402535	2402540		0.136543
NC_000913	2402540	2402545		0.144564
NC_000913	2402545	2402550		0.148902
NC_000913	2402550	2402555		0.174155
NC_000913	2402555	2402560		0.211790
NC_000913	2402560	2402565		0.215995
NC_000913	2402565	2402570		0.177383
NC_000913	2402570	2402575		0.124422
NC_000913	2402575	2402580		0.115246
NC_000913	2402580	2402585		0.115370
NC_000913	2402585	2402590		0.148431
NC_000913	2402590	2402595		0.150559
NC_000913	2402595	2402600		0.165185
NC_000913	2402600	2402605		0.156239
NC_000913	2402605	2402610		0.155853
NC_000913	2402610	2402615		0.238596
NC_000913	2402615	2402620		0.350525
NC_000913	2402620	2402625		0.226336
NC_000913	2402625	2402630		0.223550
NC_000913	2402630	2402635		0.231659
NC_000913	2402635	2402640		0.142885
NC_000913	2402640	2402645		0.105111
NC_000913	2402645	2402650		0.069577
NC_000913	2402650	2402655		0.071044
NC_000913	2402655	2402660		0.104391
NC_000913	2402660	2402665		0.086221
NC_000913	2402665	2402670		0.084253
NC_000913	2402670	2402675		0.072473
NC_000913	2402675	2402680		0.144059
NC_000913	2402680	2402685		0.189140
NC_000913	2402685	2402690		0.194053
NC_000913	2402690	2402695		0.215534
NC_000913	2402695	2402700		0.302054
NC_000913	2402700	2402705		0.337445
NC_000913	2402705	2402710		0.378270
NC_000913	2402710	2402715		0.562258
NC_000913	2402715	2402720		0.538935
NC_000913	2402720	2402725		0.405553
NC_000913	2402725	2402730		0.332415
NC_000913	2402730	2402735		0.311951
NC_000913	2402735	2402740		0.313401
NC_000913	2402740	2402745		0.319479
NC_000913	2402745	2402750		0.411545
NC_000913	2402750	2402755		0.400174
NC_000913	2402755	2402760		0.344996
NC_000913	2402760	2402765		0.362157
NC_000913	2402765	2402770		0.325722
NC_000913	2402770	2402775		0.268028
NC_000913	2402775	2402780		0.225838
NC_000913	2402780	2402785		0.229397
NC_000913	2402785	2402790		0.285347
NC_000913	2402790	2402795		0.283371
NC_000913	2402795	2402800		0.384946
NC_000913	2402800	2402805		0.611887
NC_000913	2402805	2402810		0.624100
NC_000913	2402810	2402815		0.597394
NC_000913	2402815	2402820		0.771736
NC_000913	2402820	2402825		0.684361
NC_000913	2402825	2402830		0.608750
NC_000913	2402830	2402835		0.452334
NC_000913	2402835	2402840		0.456958
NC_000913	2402840	2402845		0.193308
NC_000913	2402845	2402850		0.146917
NC_000913	2402850	2402855		0.093513
NC_000913	2402855	2402860		0.079007
NC_000913	2402860	2402865		0.082092
NC_000913	2402865	2402870		0.096064
NC_000913	2402870	2402875		0.120974
NC_000913	2402875	2402880		0.216999
NC_000913	2402880	2402885		0.751586
NC_000913	2402885	2402890		0.692091
NC_000913	2402890	2402895		1.078200
NC_000913	2402895	2402900		0.915663
NC_000913	2402900	2402905		0.824602
NC_000913	2402905	2402910		0.906084
NC_000913	2402910	2402915		0.759464
NC_000913	2402915	2402920		0.629821
NC_000913	2402920	2402925		0.774622
NC_000913	2402925	2402930		0.702754
NC_000913	2402930	2402935		0.764414
NC_000913	2402935	2402940		0.789369
NC_000913	2402940	2402945		1.096756
NC_000913	2402945	2402950		1.005713
NC_000913	2402950	2402955		0.606916
NC_000913	2402955	2402960		0.532469
NC_000913	2402960	2402965		0.369992
NC_000913	2402965	2402970		0.386868
NC_000913	2402970	2402975		0.300913
NC_000913	2402975	2402980		0.274302
NC_000913	2402980	2402985		0.335516
NC_000913	2402985	2402990		0.375544
NC_000913	2402990	2402995		0.398338
NC_000913	2402995	2403000		0.477593
NC_000913	2403000	2403005		0.454815
NC_000913	2403005	2403010		0.579050
NC_000913	2403010	2403015		0.787001
NC_000913	2403015	2403020		0.934699
NC_000913	2403020	2403025		0.936242
NC_000913	2403025	2403030		0.995372
NC_000913	2403030	2403035		0.961876
NC_000913	2403035	2403040		0.651197
NC_000913	2403040	2403045		0.528439
NC_000913	2403045	2403050		0.511463
NC_000913	2403050	2403055		0.388377
NC_000913	2403055	2403060		0.305683
NC_000913	2403060	2403065		0.284638
NC_000913	2403065	2403070		0.286770
NC_000913	2403070	2403075		0.238886
NC_000913	2403075	2403080		0.266776
NC_000913	2403080	2403085		0.221762
NC_000913	2403085	2403090		0.233358
NC_000913	2403090	2403095		0.273578
NC_000913	2403095	2403100		0.232340
NC_000913	2403100	2403105		0.270237
NC_000913	2403105	2403110		0.286205
NC_000913	2403110	2403115		0.292391
NC_000913	2403115	2403120		0.167264
NC_000913	2403120	2403125		0.140983
NC_000913	2403125	2403130		0.126904
NC_000913	2403130	2403135		0.119083
NC_000913	2403135	2403140		0.186952
NC_000913	2403140	2403145		0.130737
NC_000913	2403145	2403150		0.186071
NC_000913	2403150	2403155		0.247643
NC_000913	2403155	2403160		0.092818
NC_000913	2403160	2403165		0.044958
NC_000913	2403165	2403170		0.003196
NC_000913	2403170	2403175		0.001862
NC_000913	2403175	2403180		0.002264
NC_000913	2403180	2403185		0.002006
NC_000913	2403185	2403190		0.003178
NC_000913	2403190	2403195		0.012069
NC_000913	2403195	2403200		0.039496
NC_000913	2403200	2403205		0.040612
NC_000913	2403205	2403210		0.070846
NC_000913	2403210	2403215		0.135158
NC_000913	2403215	2403220		0.093348
NC_000913	2403220	2403225		0.059579
NC_000913	2403225	2403230		0.063402
NC_000913	2403230	2403235		0.031519
NC_000913	2403235	2403240		0.031287
NC_000913	2403240	2403245		0.054391
NC_000913	2403245	2403250		0.080383
NC_000913	2403250	2403255		0.080847
NC_000913	2403255	2403260		0.188138
NC_000913	2403260	2403265		0.203161
NC_000913	2403265	2403270		0.246773
NC_000913	2403270	2403275		0.315622
NC_000913	2403275	2403280		0.382997
NC_000913	2403280	2403285		0.313106
NC_000913	2403285	2403290		0.384344
NC_000913	2403290	2403295		0.396806
NC_000913	2403295	2403300		0.361821
NC_000913	2403300	2403305		0.360768
NC_000913	2403305	2403310		0.348311
NC_000913	2403310	2403315		0.349984
NC_000913	2403315	2403320		0.237167
NC_000913	2403320	2403325		0.226337
NC_000913	2403325	2403330		0.139194
NC_000913	2403330	2403335		0.112678
NC_000913	2403335	2403340		0.120047
NC_000913	2403340	2403345		0.350633
NC_000913	2403345	2403350		0.249401
NC_000913	2403350	2403355		0.172530
NC_000913	2403355	2403360		0.160993
NC_000913	2403360	2403365		0.165535
NC_000913	2403365	2403370		0.168878
NC_000913	2403370	2403375		0.146767
NC_000913	2403375	2403380		0.144462
NC_000913	2403380	2403385		0.303975
NC_000913	2403385	2403390		0.211042
NC_000913	2403390	2403395		0.123400
NC_000913	2403395	2403400		0.136827
NC_000913	2403400	2403405		0.172153
NC_000913	2403405	2403410		0.273782
NC_000913	2403410	2403415		0.537646
NC_000913	2403415	2403420		0.577565
NC_000913	2403420	2403425		0.602626
NC_000913	2403425	2403430		0.794907
NC_000913	2403430	2403435		0.632920
NC_000913	2403435	2403440		0.537141
NC_000913	2403440	2403445		0.483055
NC_000913	2403445	2403450		0.435367
NC_000913	2403450	2403455		0.412103
NC_000913	2403455	2403460		0.518387
NC_000913	2403460	2403465		0.511670
NC_000913	2403465	2403470		0.514725
NC_000913	2403470	2403475		0.351947
NC_000913	2403475	2403480		0.252018
NC_000913	2403480	2403485		0.238042
NC_000913	2403485	2403490		0.298829
NC_000913	2403490	2403495		0.280103
NC_000913	2403495	2403500		0.280135
NC_000913	2403500	2403505		0.253964
NC_000913	2403505	2403510		0.230026
NC_000913	2403510	2403515		0.226301
NC_000913	2403515	2403520		0.248586
NC_000913	2403520	2403525		0.334154
NC_000913	2403525	2403530		0.760013
NC_000913	2403530	2403535		0.484441
NC_000913	2403535	2403540		0.758478
NC_000913	2403540	2403545		0.641385
NC_000913	2403545	2403550		0.718636
NC_000913	2403550	2403555		0.728848
NC_000913	2403555	2403560		0.416787
NC_000913	2403560	2403565		0.409885
NC_000913	2403565	2403570		0.355425
NC_000913	2403570	2403575		0.306360
NC_000913	2403575	2403580		0.350539
NC_000913	2403580	2403585		0.334445
NC_000913	2403585	2403590		0.486246
NC_000913	2403590	2403595		0.423386
NC_000913	2403595	2403600		0.391697
NC_000913	2403600	2403605		0.428142
NC_000913	2403605	2403610		0.343863
NC_000913	2403610	2403615		0.486201
NC_000913	2403615	2403620		0.534231
NC_000913	2403620	2403625		0.534906
NC_000913	2403625	2403630		0.511780
NC_000913	2403630	2403635		0.356500
NC_000913	2403635	2403640		0.180007
NC_000913	2403640	2403645		0.100476
NC_000913	2403645	2403650		0.099197
NC_000913	2403650	2403655		0.089167
NC_000913	2403655	2403660		0.078989
NC_000913	2403660	2403665		0.078647
NC_000913	2403665	2403670		0.090264
NC_000913	2403670	2403675		0.093645
NC_000913	2403675	2403680		0.101674
NC_000913	2403680	2403685		0.144668
NC_000913	2403685	2403690		0.380034
NC_000913	2403690	2403695		0.400578
NC_000913	2403695	2403700		0.264106
NC_000913	2403700	2403705		0.340457
NC_000913	2403705	2403710		0.108907
NC_000913	2403710	2403715		0.076219
NC_000913	2403715	2403720		0.059164
NC_000913	2403720	2403725		0.067783
NC_000913	2403725	2403730		0.071265
NC_000913	2403730	2403735		0.094926
NC_000913	2403735	2403740		0.243099
NC_000913	2403740	2403745		0.201368
NC_000913	2403745	2403750		0.199189
NC_000913	2403750	2403755		0.136816
NC_000913	2403755	2403760		0.096658
NC_000913	2403760	2403765		0.075687
NC_000913	2403765	2403770		0.072778
NC_000913	2403770	2403775		0.078017
NC_000913	2403775	2403780		0.073925
NC_000913	2403780	2403785		0.256575
NC_000913	2403785	2403790		0.255527
NC_000913	2403790	2403795		0.433362
NC_000913	2403795	2403800		0.188913
NC_000913	2403800	2403805		0.110127
NC_000913	2403805	2403810		0.037994
NC_000913	2403810	2403815		0.031727
NC_000913	2403815	2403820		0.022090
NC_000913	2403820	2403825		0.018570
NC_000913	2403825	2403830		0.024373
NC_000913	2403830	2403835		0.046873
NC_000913	2403835	2403840		0.258092
NC_000913	2403840	2403845		0.532309
NC_000913	2403845	2403850		0.839160
NC_000913	2403850	2403855		0.742538
NC_000913	2403855	2403860		0.562670
NC_000913	2403860	2403865		0.157161
NC_000913	2403865	2403870		0.082184
NC_000913	2403870	2403875		0.058683
NC_000913	2403875	2403880		0.056029
NC_000913	2403880	2403885		0.057665
NC_000913	2403885	2403890		0.060352
NC_000913	2403890	2403895		0.138075
NC_000913	2403895	2403900		0.146346
NC_000913	2403900	2403905		0.429022
NC_000913	2403905	2403910		0.501837
NC_000913	2403910	2403915		0.474240
NC_000913	2403915	2403920		0.748783
NC_000913	2403920	2403925		0.033553
NC_000913	2403925	2403930		0.028928
NC_000913	2403930	2403935		0.028882
NC_000913	2403935	2403940		0.043208
NC_000913	2403940	2403945		0.046308
NC_000913	2403945	2403950		0.029389
NC_000913	2403950	2403955		0.039944
NC_000913	2403955	2403960		0.059688
NC_000913	2403960	2403965		0.068037
NC_000913	2403965	2403970		0.135375
NC_000913	2403970	2403975		0.103648
NC_000913	2403975	2403980		0.103629
NC_000913	2403980	2403985		0.117918
NC_000913	2403985	2403990		0.069300
NC_000913	2403990	2403995		0.036406
NC_000913	2403995	2404000		0.033332
NC_000913	2404000	2404005		0.016207
NC_000913	2404005	2404010		0.016135
NC_000913	2404010	2404015		0.020259
NC_000913	2404015	2404020		0.022141
NC_000913	2404020	2404025		0.115913
NC_000913	2404025	2404030		0.952284
NC_000913	2404030	2404035		0.661315
NC_000913	2404035	2404040		0.761013
NC_000913	2404040	2404045		0.321890
NC_000913	2404045	2404050		0.266881
NC_000913	2404050	2404055		0.133915
NC_000913	2404055	2404060		0.118107
NC_000913	2404060	2404065		0.091318
NC_000913	2404065	2404070		0.095329
NC_000913	2404070	2404075		0.090502
NC_000913	2404075	2404080		0.144632
NC_000913	2404080	2404085		0.216642
NC_000913	2404085	2404090		0.754048
NC_000913	2404090	2404095		1.406792
NC_000913	2404095	2404100		1.343362
NC_000913	2404100	2404105		1.580695
NC_000913	2404105	2404110		1.508422
NC_000913	2404110	2404115		0.982226
NC_000913	2404115	2404120		0.946890
NC_000913	2404120	2404125		0.584958
NC_000913	2404125	2404130		0.350895
NC_000913	2404130	2404135		0.208898
NC_000913	2404135	2404140		0.210838
NC_000913	2404140	2404145		0.215324
NC_000913	2404145	2404150		0.230767
NC_000913	2404150	2404155		0.969031
NC_000913	2404155	2404160		0.711801
NC_000913	2404160	2404165		0.945824
NC_000913	2404165	2404170		0.654920
NC_000913	2404170	2404175		0.681474
NC_000913	2404175	2404180		0.603192
NC_000913	2404180	2404185		0.377792
NC_000913	2404185	2404190		0.400037
NC_000913	2404190	2404195		0.510922
NC_000913	2404195	2404200		0.676580
NC_000913	2404200	2404205		0.736186
NC_000913	2404205	2404210		0.514710
NC_000913	2404210	2404215		0.364549
NC_000913	2404215	2404220		0.303847
NC_000913	2404220	2404225		0.315445
NC_000913	2404225	2404230		0.303319
NC_000913	2404230	2404235		0.285307
NC_000913	2404235	2404240		0.324627
NC_000913	2404240	2404245		0.459961
NC_000913	2404245	2404250		0.525863
NC_000913	2404250	2404255		0.435402
NC_000913	2404255	2404260		0.550168
NC_000913	2404260	2404265		0.580857
NC_000913	2404265	2404270		0.572407
NC_000913	2404270	2404275		0.515383
NC_000913	2404275	2404280		0.345890
NC_000913	2404280	2404285		0.348772
NC_000913	2404285	2404290		0.543425
NC_000913	2404290	2404295		0.216385
NC_000913	2404295	2404300		0.193758
NC_000913	2404300	2404305		0.371735
NC_000913	2404305	2404310		0.505140
NC_000913	2404310	2404315		0.332923
NC_000913	2404315	2404320		0.348267
NC_000913	2404320	2404325		0.364328
NC_000913	2404325	2404330		0.428729
NC_000913	2404330	2404335		0.317418
NC_000913	2404335	2404340		0.346323
NC_000913	2404340	2404345		0.365570
NC_000913	2404345	2404350		0.338197
NC_000913	2404350	2404355		0.318094
NC_000913	2404355	2404360		0.198283
NC_000913	2404360	2404365		0.236885
NC_000913	2404365	2404370		0.166663
NC_000913	2404370	2404375		0.154426
NC_000913	2404375	2404380		0.141081
NC_000913	2404380	2404385		0.140131
NC_000913	2404385	2404390		0.146299
NC_000913	2404390	2404395		0.136804
NC_000913	2404395	2404400		0.152866
NC_000913	2404400	2404405		0.349408
NC_000913	2404405	2404410		0.402862
NC_000913	2404410	2404415		0.254514
NC_000913	2404415	2404420		0.247462
NC_000913	2404420	2404425		0.320150
NC_000913	2404425	2404430		0.359753
NC_000913	2404430	2404435		0.379123
NC_000913	2404435	2404440		0.384011
NC_000913	2404440	2404445		0.362568
NC_000913	2404445	2404450		0.423172
NC_000913	2404450	2404455		0.434621
NC_000913	2404455	2404460		0.459667
NC_000913	2404460	2404465		0.495541
NC_000913	2404465	2404470		0.430919
NC_000913	2404470	2404475		0.447469
NC_000913	2404475	2404480		0.461274
NC_000913	2404480	2404485		0.376265
NC_000913	2404485	2404490		0.333629
NC_000913	2404490	2404495		0.251020
NC_000913	2404495	2404500		0.300279
NC_000913	2404500	2404505		0.292835
NC_000913	2404505	2404510		0.217394
NC_000913	2404510	2404515		0.321833
NC_000913	2404515	2404520		0.201276
NC_000913	2404520	2404525		0.187385
NC_000913	2404525	2404530		0.132848
NC_000913	2404530	2404535		0.117128
NC_000913	2404535	2404540		0.129672
NC_000913	2404540	2404545		0.109701
NC_000913	2404545	2404550		0.127237
NC_000913	2404550	2404555		0.089020
NC_000913	2404555	2404560		0.114052
NC_000913	2404560	2404565		0.109695
NC_000913	2404565	2404570		0.096063
NC_000913	2404570	2404575		0.084998
NC_000913	2404575	2404580		0.069425
NC_000913	2404580	2404585		0.076846
NC_000913	2404585	2404590		0.054635
NC_000913	2404590	2404595		0.049161
NC_000913	2404595	2404600		0.033628
NC_000913	2404600	2404605		0.025974
NC_000913	2404605	2404610		0.020885
NC_000913	2404610	2404615		0.014195
NC_000913	2404615	2404620		0.013387
NC_000913	2404620	2404625		0.010877
NC_000913	2404625	2404630		0.009925
NC_000913	2404630	2404635		0.010018
NC_000913	2404635	2404640		0.011896
NC_000913	2404640	2404645		0.015899
NC_000913	2404645	2404650		0.021905
NC_000913	2404650	2404655		0.027604
NC_000913	2404655	2404660		0.035410
NC_000913	2404660	2404665		0.045519
NC_000913	2404665	2404670		0.057028
NC_000913	2404670	2404675		0.075237
NC_000913	2404675	2404680		0.079045
NC_000913	2404680	2404685		0.075210
NC_000913	2404685	2404690		0.065655
NC_000913	2404690	2404695		0.063444
NC_000913	2404695	2404700		0.075481
NC_000913	2404700	2404705		0.105990
NC_000913	2404705	2404710		0.121135
NC_000913	2404710	2404715		0.122415
NC_000913	2404715	2404720		0.244871
NC_000913	2404720	2404725		0.314652
NC_000913	2404725	2404730		0.225661
NC_000913	2404730	2404735		0.324002
NC_000913	2404735	2404740		0.428072
NC_000913	2404740	2404745		0.383580
NC_000913	2404745	2404750		0.315681
NC_000913	2404750	2404755		0.437745
NC_000913	2404755	2404760		0.405072
NC_000913	2404760	2404765		0.355586
NC_000913	2404765	2404770		0.307644
NC_000913	2404770	2404775		0.221508
NC_000913	2404775	2404780		0.218092
NC_000913	2404780	2404785		0.246570
NC_000913	2404785	2404790		0.246608
NC_000913	2404790	2404795		0.271137
NC_000913	2404795	2404800		0.392699
NC_000913	2404800	2404805		0.517968
NC_000913	2404805	2404810		0.638878
NC_000913	2404810	2404815		0.580259
NC_000913	2404815	2404820		0.476783
NC_000913	2404820	2404825		0.576978
NC_000913	2404825	2404830		0.439832
NC_000913	2404830	2404835		0.590293
NC_000913	2404835	2404840		0.776036
NC_000913	2404840	2404845		1.144447
NC_000913	2404845	2404850		0.970864
NC_000913	2404850	2404855		0.641783
NC_000913	2404855	2404860		0.425381
NC_000913	2404860	2404865		0.309563
NC_000913	2404865	2404870		0.271457
NC_000913	2404870	2404875		0.127617
NC_000913	2404875	2404880		0.090367
NC_000913	2404880	2404885		0.069102
NC_000913	2404885	2404890		0.033120
NC_000913	2404890	2404895		0.025082
NC_000913	2404895	2404900		0.023861
NC_000913	2404900	2404905		0.030729
NC_000913	2404905	2404910		0.043232
NC_000913	2404910	2404915		0.249620
NC_000913	2404915	2404920		0.384676
NC_000913	2404920	2404925		0.539651
NC_000913	2404925	2404930		0.303338
NC_000913	2404930	2404935		0.202583
NC_000913	2404935	2404940		0.170178
NC_000913	2404940	2404945		0.107732
NC_000913	2404945	2404950		0.129836
NC_000913	2404950	2404955		0.149856
NC_000913	2404955	2404960		0.188112
NC_000913	2404960	2404965		0.207022
NC_000913	2404965	2404970		0.287952
NC_000913	2404970	2404975		0.395062
NC_000913	2404975	2404980		0.422550
NC_000913	2404980	2404985		0.463076
NC_000913	2404985	2404990		0.462105
NC_000913	2404990	2404995		0.575805
NC_000913	2404995	2405000		0.668225
NC_000913	2405000	2405005		0.788178
NC_000913	2405005	2405010		0.744667
NC_000913	2405010	2405015		1.038867
NC_000913	2405015	2405020		0.641944
NC_000913	2405020	2405025		0.523394
NC_000913	2405025	2405030		0.380087
NC_000913	2405030	2405035		0.347498
NC_000913	2405035	2405040		0.440547
NC_000913	2405040	2405045		0.355057
NC_000913	2405045	2405050		0.383959
NC_000913	2405050	2405055		0.293087
NC_000913	2405055	2405060		0.353305
NC_000913	2405060	2405065		0.466983
NC_000913	2405065	2405070		0.299854
NC_000913	2405070	2405075		0.114468
NC_000913	2405075	2405080		0.061498
NC_000913	2405080	2405085		0.053796
NC_000913	2405085	2405090		0.017285
NC_000913	2405090	2405095		0.015150
NC_000913	2405095	2405100		0.012472
NC_000913	2405100	2405105		0.009565
NC_000913	2405105	2405110		0.003758
NC_000913	2405110	2405115		0.003282
NC_000913	2405115	2405120		0.002228
NC_000913	2405120	2405125		0.000733
NC_000913	2405125	2405130		0.000794
NC_000913	2405130	2405135		0.001020
NC_000913	2405135	2405140		0.000198
NC_000913	2405140	2405145		0.001194
NC_000913	2405145	2405150		0.001842
NC_000913	2405150	2405155		0.005590
NC_000913	2405155	2405160		0.015023
NC_000913	2405160	2405165		0.023752
NC_000913	2405165	2405170		0.049333
NC_000913	2405170	2405175		0.125633
NC_000913	2405175	2405180		0.107320
NC_000913	2405180	2405185		0.111119
NC_000913	2405185	2405190		0.168691
NC_000913	2405190	2405195		0.100871
NC_000913	2405195	2405200		0.083879
NC_000913	2405200	2405205		0.089609
NC_000913	2405205	2405210		0.083728
NC_000913	2405210	2405215		0.080851
NC_000913	2405215	2405220		0.070737
NC_000913	2405220	2405225		0.136513
NC_000913	2405225	2405230		0.128513
NC_000913	2405230	2405235		0.201681
NC_000913	2405235	2405240		0.338577
NC_000913	2405240	2405245		0.414872
NC_000913	2405245	2405250		0.383881
NC_000913	2405250	2405255		0.431747
NC_000913	2405255	2405260		0.441841
NC_000913	2405260	2405265		0.524618
NC_000913	2405265	2405270		0.646150
NC_000913	2405270	2405275		0.419576
NC_000913	2405275	2405280		0.210268
NC_000913	2405280	2405285		0.151872
NC_000913	2405285	2405290		0.064892
NC_000913	2405290	2405295		0.030186
NC_000913	2405295	2405300		0.016343
NC_000913	2405300	2405305		0.014884
NC_000913	2405305	2405310		0.010510
NC_000913	2405310	2405315		0.008756
NC_000913	2405315	2405320		0.007312
NC_000913	2405320	2405325		0.007503
NC_000913	2405325	2405330		0.008065
NC_000913	2405330	2405335		0.004106
NC_000913	2405335	2405340		0.008589
NC_000913	2405340	2405345		0.011042
NC_000913	2405345	2405350		0.007432
NC_000913	2405350	2405355		0.009463
NC_000913	2405355	2405360		0.007660
NC_000913	2405360	2405365		0.005394
NC_000913	2405365	2405370		0.004502
NC_000913	2405370	2405375		0.003444
NC_000913	2405375	2405380		0.003468
NC_000913	2405380	2405385		0.003553
NC_000913	2405385	2405390		0.003437
NC_000913	2405390	2405395		0.002961
NC_000913	2405395	2405400		0.002510
NC_000913	2405400	2405405		0.003796
NC_000913	2405405	2405410		0.006845
NC_000913	2405410	2405415		0.012708
NC_000913	2405415	2405420		0.011426
NC_000913	2405420	2405425		0.009538
NC_000913	2405425	2405430		0.009107
NC_000913	2405430	2405435		0.008142
NC_000913	2405435	2405440		0.011985
NC_000913	2405440	2405445		0.009650
NC_000913	2405445	2405450		0.010796
NC_000913	2405450	2405455		0.009472
NC_000913	2405455	2405460		0.016256
NC_000913	2405460	2405465		0.039594
NC_000913	2405465	2405470		0.055100
NC_000913	2405470	2405475		0.072170
NC_000913	2405475	2405480		0.095814
NC_000913	2405480	2405485		0.082462
NC_000913	2405485	2405490		0.079674
NC_000913	2405490	2405495		0.073795
NC_000913	2405495	2405500		0.072433
NC_000913	2405500	2405505		0.088266
NC_000913	2405505	2405510		0.093351
NC_000913	2405510	2405515		0.064183
NC_000913	2405515	2405520		0.058104
NC_000913	2405520	2405525		0.050158
NC_000913	2405525	2405530		0.053205
NC_000913	2405530	2405535		0.028119
NC_000913	2405535	2405540		0.023868
NC_000913	2405540	2405545		0.022072
NC_000913	2405545	2405550		0.024379
NC_000913	2405550	2405555		0.035882
NC_000913	2405555	2405560		0.021254
NC_000913	2405560	2405565		0.021654
NC_000913	2405565	2405570		0.024995
NC_000913	2405570	2405575		0.036945
NC_000913	2405575	2405580		0.024726
NC_000913	2405580	2405585		0.032265
NC_000913	2405585	2405590		0.050935
NC_000913	2405590	2405595		0.139286
NC_000913	2405595	2405600		0.240939
NC_000913	2405600	2405605		0.277617
NC_000913	2405605	2405610		0.321297
NC_000913	2405610	2405615		0.390699
NC_000913	2405615	2405620		0.557348
NC_000913	2405620	2405625		0.926607
NC_000913	2405625	2405630		0.909064
NC_000913	2405630	2405635		0.728959
NC_000913	2405635	2405640		0.716608
NC_000913	2405640	2405645		0.610725
NC_000913	2405645	2405650		0.511208
NC_000913	2405650	2405655		0.481360
NC_000913	2405655	2405660		0.507005
NC_000913	2405660	2405665		0.486488
NC_000913	2405665	2405670		0.529677
NC_000913	2405670	2405675		0.462466
NC_000913	2405675	2405680		0.373727
NC_000913	2405680	2405685		0.303899
NC_000913	2405685	2405690		0.259730
NC_000913	2405690	2405695		0.291442
NC_000913	2405695	2405700		0.196093
NC_000913	2405700	2405705		0.214972
NC_000913	2405705	2405710		0.297331
NC_000913	2405710	2405715		0.183779
NC_000913	2405715	2405720		0.176459
NC_000913	2405720	2405725		0.171660
NC_000913	2405725	2405730		0.170330
NC_000913	2405730	2405735		0.157513
NC_000913	2405735	2405740		0.122788
NC_000913	2405740	2405745		0.127078
NC_000913	2405745	2405750		0.123552
NC_000913	2405750	2405755		0.127799
NC_000913	2405755	2405760		0.118034
NC_000913	2405760	2405765		0.155822
NC_000913	2405765	2405770		0.153937
NC_000913	2405770	2405775		0.138868
NC_000913	2405775	2405780		0.182478
NC_000913	2405780	2405785		0.263763
NC_000913	2405785	2405790		0.251796
NC_000913	2405790	2405795		0.260968
NC_000913	2405795	2405800		0.208588
NC_000913	2405800	2405805		0.284771
NC_000913	2405805	2405810		0.212216
NC_000913	2405810	2405815		0.211915
NC_000913	2405815	2405820		0.212587
NC_000913	2405820	2405825		0.240195
NC_000913	2405825	2405830		0.253737
NC_000913	2405830	2405835		0.245079
NC_000913	2405835	2405840		0.248599
NC_000913	2405840	2405845		0.308634
NC_000913	2405845	2405850		0.342276
NC_000913	2405850	2405855		0.400108
NC_000913	2405855	2405860		0.338948
NC_000913	2405860	2405865		0.544493
NC_000913	2405865	2405870		0.400747
NC_000913	2405870	2405875		0.413152
NC_000913	2405875	2405880		0.421848
NC_000913	2405880	2405885		0.379449
NC_000913	2405885	2405890		0.368697
NC_000913	2405890	2405895		0.348959
NC_000913	2405895	2405900		0.459810
NC_000913	2405900	2405905		0.468580
NC_000913	2405905	2405910		0.463704
NC_000913	2405910	2405915		0.471043
NC_000913	2405915	2405920		0.696240
NC_000913	2405920	2405925		0.739725
NC_000913	2405925	2405930		0.669418
NC_000913	2405930	2405935		0.717377
NC_000913	2405935	2405940		0.805553
NC_000913	2405940	2405945		0.575943
NC_000913	2405945	2405950		0.605817
NC_000913	2405950	2405955		0.545884
NC_000913	2405955	2405960		0.813669
NC_000913	2405960	2405965		0.690249
NC_000913	2405965	2405970		0.659140
NC_000913	2405970	2405975		0.524632
NC_000913	2405975	2405980		0.516387
NC_000913	2405980	2405985		0.537644
NC_000913	2405985	2405990		0.593302
NC_000913	2405990	2405995		0.772458
NC_000913	2405995	2406000		0.984094
NC_000913	2406000	2406005		1.121975
NC_000913	2406005	2406010		1.253009
NC_000913	2406010	2406015		1.305740
NC_000913	2406015	2406020		1.328179
NC_000913	2406020	2406025		1.130674
NC_000913	2406025	2406030		0.548603
NC_000913	2406030	2406035		0.390826
NC_000913	2406035	2406040		0.385608
NC_000913	2406040	2406045		0.399974
NC_000913	2406045	2406050		0.428259
NC_000913	2406050	2406055		0.525251
NC_000913	2406055	2406060		0.529855
NC_000913	2406060	2406065		0.890001
NC_000913	2406065	2406070		0.974144
NC_000913	2406070	2406075		1.148925
NC_000913	2406075	2406080		1.257537
NC_000913	2406080	2406085		1.351647
NC_000913	2406085	2406090		1.244751
NC_000913	2406090	2406095		1.266728
NC_000913	2406095	2406100		1.278945
NC_000913	2406100	2406105		1.211248
NC_000913	2406105	2406110		0.870880
NC_000913	2406110	2406115		0.400471
NC_000913	2406115	2406120		0.395306
NC_000913	2406120	2406125		0.392832
NC_000913	2406125	2406130		0.424751
NC_000913	2406130	2406135		0.363203
NC_000913	2406135	2406140		0.346391
NC_000913	2406140	2406145		0.362035
NC_000913	2406145	2406150		0.463253
NC_000913	2406150	2406155		0.565865
NC_000913	2406155	2406160		0.390577
NC_000913	2406160	2406165		0.373135
NC_000913	2406165	2406170		0.507022
NC_000913	2406170	2406175		0.497801
NC_000913	2406175	2406180		0.475453
NC_000913	2406180	2406185		0.480057
NC_000913	2406185	2406190		0.428040
NC_000913	2406190	2406195		0.226826
NC_000913	2406195	2406200		0.166607
NC_000913	2406200	2406205		0.178235
NC_000913	2406205	2406210		0.221091
NC_000913	2406210	2406215		0.250915
NC_000913	2406215	2406220		0.239531
NC_000913	2406220	2406225		0.203135
NC_000913	2406225	2406230		0.539357
NC_000913	2406230	2406235		0.412550
NC_000913	2406235	2406240		0.303757
NC_000913	2406240	2406245		0.422722
NC_000913	2406245	2406250		0.384265
NC_000913	2406250	2406255		0.551373
NC_000913	2406255	2406260		0.511223
NC_000913	2406260	2406265		0.411413
NC_000913	2406265	2406270		0.401329
NC_000913	2406270	2406275		0.121791
NC_000913	2406275	2406280		0.091392
NC_000913	2406280	2406285		0.100736
NC_000913	2406285	2406290		0.096978
NC_000913	2406290	2406295		0.111455
NC_000913	2406295	2406300		0.087233
NC_000913	2406300	2406305		0.079117
NC_000913	2406305	2406310		0.066376
NC_000913	2406310	2406315		0.069895
NC_000913	2406315	2406320		0.090376
NC_000913	2406320	2406325		0.111569
NC_000913	2406325	2406330		0.129633
NC_000913	2406330	2406335		0.131257
NC_000913	2406335	2406340		0.165858
NC_000913	2406340	2406345		0.202301
NC_000913	2406345	2406350		0.223225
NC_000913	2406350	2406355		0.196566
NC_000913	2406355	2406360		0.290024
NC_000913	2406360	2406365		0.445066
NC_000913	2406365	2406370		0.518062
NC_000913	2406370	2406375		0.998782
NC_000913	2406375	2406380		0.846077
NC_000913	2406380	2406385		0.703643
NC_000913	2406385	2406390		0.660770
NC_000913	2406390	2406395		0.444215
NC_000913	2406395	2406400		0.340239
NC_000913	2406400	2406405		0.323518
NC_000913	2406405	2406410		0.324978
NC_000913	2406410	2406415		0.311747
NC_000913	2406415	2406420		0.371893
NC_000913	2406420	2406425		0.334913
NC_000913	2406425	2406430		0.482453
NC_000913	2406430	2406435		0.447736
NC_000913	2406435	2406440		0.717809
NC_000913	2406440	2406445		0.385304
NC_000913	2406445	2406450		0.166917
NC_000913	2406450	2406455		0.160011
NC_000913	2406455	2406460		0.125474
NC_000913	2406460	2406465		0.126048
NC_000913	2406465	2406470		0.128280
NC_000913	2406470	2406475		0.176898
NC_000913	2406475	2406480		0.316530
NC_000913	2406480	2406485		0.458800
NC_000913	2406485	2406490		0.420760
NC_000913	2406490	2406495		0.408008
NC_000913	2406495	2406500		0.404477
NC_000913	2406500	2406505		0.308202
NC_000913	2406505	2406510		0.233413
NC_000913	2406510	2406515		0.202780
NC_000913	2406515	2406520		0.202413
NC_000913	2406520	2406525		0.213245
NC_000913	2406525	2406530		0.210312
NC_000913	2406530	2406535		0.211810
NC_000913	2406535	2406540		0.162573
NC_000913	2406540	2406545		0.116981
NC_000913	2406545	2406550		0.115019
NC_000913	2406550	2406555		0.101483
NC_000913	2406555	2406560		0.105430
NC_000913	2406560	2406565		0.094472
NC_000913	2406565	2406570		0.102403
NC_000913	2406570	2406575		0.072882
NC_000913	2406575	2406580		0.077703
NC_000913	2406580	2406585		0.108500
NC_000913	2406585	2406590		0.115520
NC_000913	2406590	2406595		0.125743
NC_000913	2406595	2406600		0.134751
NC_000913	2406600	2406605		0.123063
NC_000913	2406605	2406610		0.152038
NC_000913	2406610	2406615		0.167107
NC_000913	2406615	2406620		0.191687
NC_000913	2406620	2406625		0.206247
NC_000913	2406625	2406630		0.226930
NC_000913	2406630	2406635		0.230913
NC_000913	2406635	2406640		0.345398
NC_000913	2406640	2406645		0.474246
NC_000913	2406645	2406650		0.537572
NC_000913	2406650	2406655		0.499337
NC_000913	2406655	2406660		0.453033
NC_000913	2406660	2406665		0.434060
NC_000913	2406665	2406670		0.506204
NC_000913	2406670	2406675		0.439955
NC_000913	2406675	2406680		0.493508
NC_000913	2406680	2406685		0.342168
NC_000913	2406685	2406690		0.386111
NC_000913	2406690	2406695		0.460969
NC_000913	2406695	2406700		0.406102
NC_000913	2406700	2406705		0.326304
NC_000913	2406705	2406710		0.133527
NC_000913	2406710	2406715		0.069639
NC_000913	2406715	2406720		0.027306
NC_000913	2406720	2406725		0.014215
NC_000913	2406725	2406730		0.010314
NC_000913	2406730	2406735		0.011023
NC_000913	2406735	2406740		0.010425
NC_000913	2406740	2406745		0.016687
NC_000913	2406745	2406750		0.017262
NC_000913	2406750	2406755		0.027459
NC_000913	2406755	2406760		0.044820
NC_000913	2406760	2406765		0.064549
NC_000913	2406765	2406770		0.180657
NC_000913	2406770	2406775		0.244570
NC_000913	2406775	2406780		0.235591
NC_000913	2406780	2406785		0.228360
NC_000913	2406785	2406790		0.234716
NC_000913	2406790	2406795		0.253861
NC_000913	2406795	2406800		0.289679
NC_000913	2406800	2406805		0.342550
NC_000913	2406805	2406810		0.417586
NC_000913	2406810	2406815		0.289692
NC_000913	2406815	2406820		0.407561
NC_000913	2406820	2406825		0.443588
NC_000913	2406825	2406830		0.531515
NC_000913	2406830	2406835		0.522844
NC_000913	2406835	2406840		0.542380
NC_000913	2406840	2406845		0.532756
NC_000913	2406845	2406850		0.849724
NC_000913	2406850	2406855		1.329585
NC_000913	2406855	2406860		0.708747
NC_000913	2406860	2406865		1.190500
NC_000913	2406865	2406870		1.264903
NC_000913	2406870	2406875		1.284289
NC_000913	2406875	2406880		1.374170
NC_000913	2406880	2406885		1.140848
NC_000913	2406885	2406890		1.226959
NC_000913	2406890	2406895		1.128746
NC_000913	2406895	2406900		1.058456
NC_000913	2406900	2406905		1.104318
NC_000913	2406905	2406910		1.029270
NC_000913	2406910	2406915		0.796168
NC_000913	2406915	2406920		0.637374
NC_000913	2406920	2406925		0.665101
NC_000913	2406925	2406930		0.514356
NC_000913	2406930	2406935		0.458568
NC_000913	2406935	2406940		0.390343
NC_000913	2406940	2406945		0.353908
NC_000913	2406945	2406950		0.244963
NC_000913	2406950	2406955		0.230612
NC_000913	2406955	2406960		0.100103
NC_000913	2406960	2406965		0.066611
NC_000913	2406965	2406970		0.049664
NC_000913	2406970	2406975		0.026493
NC_000913	2406975	2406980		0.009066
NC_000913	2406980	2406985		0.004138
NC_000913	2406985	2406990		0.003467
NC_000913	2406990	2406995		0.001466
NC_000913	2406995	2407000		0.001495
NC_000913	2407000	2407005		0.001225
NC_000913	2407005	2407010		0.001992
NC_000913	2407010	2407015		0.002214
NC_000913	2407015	2407020		0.002298
NC_000913	2407020	2407025		0.002670
NC_000913	2407025	2407030		0.003578
NC_000913	2407030	2407035		0.005670
NC_000913	2407035	2407040		0.007838
NC_000913	2407040	2407045		0.022927
NC_000913	2407045	2407050		0.124734
NC_000913	2407050	2407055		0.194359
NC_000913	2407055	2407060		0.295918
NC_000913	2407060	2407065		0.410160
NC_000913	2407065	2407070		0.428305
NC_000913	2407070	2407075		0.456575
NC_000913	2407075	2407080		0.418451
NC_000913	2407080	2407085		0.633396
NC_000913	2407085	2407090		0.793495
NC_000913	2407090	2407095		0.992491
NC_000913	2407095	2407100		1.172419
NC_000913	2407100	2407105		1.541553
NC_000913	2407105	2407110		1.979203
NC_000913	2407110	2407115		1.817686
NC_000913	2407115	2407120		1.411492
NC_000913	2407120	2407125		1.759063
NC_000913	2407125	2407130		1.520538
NC_000913	2407130	2407135		1.496404
NC_000913	2407135	2407140		1.781131
NC_000913	2407140	2407145		1.878572
NC_000913	2407145	2407150		2.445474
NC_000913	2407150	2407155		2.448088
NC_000913	2407155	2407160		1.673242
NC_000913	2407160	2407165		1.333946
NC_000913	2407165	2407170		0.921589
NC_000913	2407170	2407175		0.837771
NC_000913	2407175	2407180		0.802234
NC_000913	2407180	2407185		0.932641
NC_000913	2407185	2407190		0.935045
NC_000913	2407190	2407195		0.807961
NC_000913	2407195	2407200		0.711624
NC_000913	2407200	2407205		0.500993
NC_000913	2407205	2407210		0.461383
NC_000913	2407210	2407215		0.476704
NC_000913	2407215	2407220		0.591273
NC_000913	2407220	2407225		0.595988
NC_000913	2407225	2407230		0.577561
NC_000913	2407230	2407235		0.686397
NC_000913	2407235	2407240		0.606716
NC_000913	2407240	2407245		0.474742
NC_000913	2407245	2407250		0.431209
NC_000913	2407250	2407255		0.446293
NC_000913	2407255	2407260		0.461685
NC_000913	2407260	2407265		0.608939
NC_000913	2407265	2407270		0.579345
NC_000913	2407270	2407275		0.472794
NC_000913	2407275	2407280		0.594574
NC_000913	2407280	2407285		0.640876
NC_000913	2407285	2407290		0.651113
NC_000913	2407290	2407295		0.701126
NC_000913	2407295	2407300		0.596372
NC_000913	2407300	2407305		0.691217
NC_000913	2407305	2407310		0.771463
NC_000913	2407310	2407315		1.151079
NC_000913	2407315	2407320		1.130418
NC_000913	2407320	2407325		1.870656
NC_000913	2407325	2407330		2.715420
NC_000913	2407330	2407335		2.604682
NC_000913	2407335	2407340		2.668590
NC_000913	2407340	2407345		2.625755
NC_000913	2407345	2407350		7.112315
NC_000913	2407350	2407355		9.650567
NC_000913	2407355	2407360		9.874326
NC_000913	2407360	2407365		11.629300
NC_000913	2407365	2407370		11.706256
NC_000913	2407370	2407375		9.872447
NC_000913	2407375	2407380		9.095291
NC_000913	2407380	2407385		12.888837
NC_000913	2407385	2407390		13.288316
NC_000913	2407390	2407395		13.826052
NC_000913	2407395	2407400		13.358283
NC_000913	2407400	2407405		12.988627
NC_000913	2407405	2407410		13.326544
NC_000913	2407410	2407415		13.758570
NC_000913	2407415	2407420		12.518372
NC_000913	2407420	2407425		16.490581
NC_000913	2407425	2407430		8.004438
NC_000913	2407430	2407435		5.867485
NC_000913	2407435	2407440		5.811325
NC_000913	2407440	2407445		5.580907
NC_000913	2407445	2407450		5.651280
NC_000913	2407450	2407455		5.648267
NC_000913	2407455	2407460		5.684049
NC_000913	2407460	2407465		4.847500
NC_000913	2407465	2407470		2.866820
NC_000913	2407470	2407475		1.846276
NC_000913	2407475	2407480		1.187957
NC_000913	2407480	2407485		0.478590
NC_000913	2407485	2407490		0.414134
NC_000913	2407490	2407495		0.351680
NC_000913	2407495	2407500		0.270327
NC_000913	2407500	2407505		0.181075
NC_000913	2407505	2407510		0.164513
NC_000913	2407510	2407515		0.128948
NC_000913	2407515	2407520		0.111971
NC_000913	2407520	2407525		0.108640
NC_000913	2407525	2407530		0.101555
NC_000913	2407530	2407535		0.080808
NC_000913	2407535	2407540		0.089328
NC_000913	2407540	2407545		0.104388
NC_000913	2407545	2407550		0.122519
NC_000913	2407550	2407555		0.123707
NC_000913	2407555	2407560		0.153145
NC_000913	2407560	2407565		0.309261
NC_000913	2407565	2407570		0.233587
NC_000913	2407570	2407575		0.195677
NC_000913	2407575	2407580		0.261262
NC_000913	2407580	2407585		0.268496
NC_000913	2407585	2407590		0.262746
NC_000913	2407590	2407595		0.395903
NC_000913	2407595	2407600		0.487072
NC_000913	2407600	2407605		0.541239
NC_000913	2407605	2407610		0.886853
NC_000913	2407610	2407615		0.482164
NC_000913	2407615	2407620		0.361438
NC_000913	2407620	2407625		0.296116
NC_000913	2407625	2407630		0.251037
NC_000913	2407630	2407635		0.193128
NC_000913	2407635	2407640		0.220158
NC_000913	2407640	2407645		0.220520
NC_000913	2407645	2407650		0.284384
NC_000913	2407650	2407655		0.354387
NC_000913	2407655	2407660		0.375308
NC_000913	2407660	2407665		0.401155
NC_000913	2407665	2407670		0.323824
NC_000913	2407670	2407675		0.417741
NC_000913	2407675	2407680		0.320468
NC_000913	2407680	2407685		0.076324
NC_000913	2407685	2407690		0.055697
NC_000913	2407690	2407695		0.046959
NC_000913	2407695	2407700		0.049230
NC_000913	2407700	2407705		0.052528
NC_000913	2407705	2407710		0.065759
NC_000913	2407710	2407715		0.078610
NC_000913	2407715	2407720		0.170257
NC_000913	2407720	2407725		0.218805
NC_000913	2407725	2407730		0.217309
NC_000913	2407730	2407735		0.271180
NC_000913	2407735	2407740		0.244088
NC_000913	2407740	2407745		0.143653
NC_000913	2407745	2407750		0.154840
NC_000913	2407750	2407755		0.169357
NC_000913	2407755	2407760		0.219365
NC_000913	2407760	2407765		0.227826
NC_000913	2407765	2407770		0.304176
NC_000913	2407770	2407775		0.439079
NC_000913	2407775	2407780		0.507096
NC_000913	2407780	2407785		0.405435
NC_000913	2407785	2407790		0.433719
NC_000913	2407790	2407795		0.452993
NC_000913	2407795	2407800		0.443288
NC_000913	2407800	2407805		0.520843
NC_000913	2407805	2407810		0.270982
NC_000913	2407810	2407815		0.257292
NC_000913	2407815	2407820		0.226561
NC_000913	2407820	2407825		0.211492
NC_000913	2407825	2407830		0.207977
NC_000913	2407830	2407835		0.196565
NC_000913	2407835	2407840		0.168518
NC_000913	2407840	2407845		0.198972
NC_000913	2407845	2407850		0.199401
NC_000913	2407850	2407855		0.221121
NC_000913	2407855	2407860		0.275490
NC_000913	2407860	2407865		0.311184
NC_000913	2407865	2407870		0.466668
NC_000913	2407870	2407875		0.755596
NC_000913	2407875	2407880		0.699558
NC_000913	2407880	2407885		0.779720
NC_000913	2407885	2407890		1.156538
NC_000913	2407890	2407895		1.287863
NC_000913	2407895	2407900		1.020475
NC_000913	2407900	2407905		0.823348
NC_000913	2407905	2407910		0.741614
NC_000913	2407910	2407915		0.662148
NC_000913	2407915	2407920		0.571217
NC_000913	2407920	2407925		0.581328
NC_000913	2407925	2407930		0.546767
NC_000913	2407930	2407935		0.442934
NC_000913	2407935	2407940		0.544940
NC_000913	2407940	2407945		0.561591
NC_000913	2407945	2407950		0.279446
NC_000913	2407950	2407955		0.209560
NC_000913	2407955	2407960		0.125633
NC_000913	2407960	2407965		0.113313
NC_000913	2407965	2407970		0.118922
NC_000913	2407970	2407975		0.194600
NC_000913	2407975	2407980		0.305924
NC_000913	2407980	2407985		0.358157
NC_000913	2407985	2407990		0.322508
NC_000913	2407990	2407995		0.342558
NC_000913	2407995	2408000		0.180434
NC_000913	2408000	2408005		0.242185
NC_000913	2408005	2408010		0.234647
NC_000913	2408010	2408015		0.203339
NC_000913	2408015	2408020		0.295504
NC_000913	2408020	2408025		0.259161
NC_000913	2408025	2408030		0.231820
NC_000913	2408030	2408035		0.269008
NC_000913	2408035	2408040		0.320910
NC_000913	2408040	2408045		0.241651
NC_000913	2408045	2408050		0.320816
NC_000913	2408050	2408055		0.335713
NC_000913	2408055	2408060		0.344504
NC_000913	2408060	2408065		0.356466
NC_000913	2408065	2408070		0.353235
NC_000913	2408070	2408075		0.354037
NC_000913	2408075	2408080		0.339162
NC_000913	2408080	2408085		0.336879
NC_000913	2408085	2408090		0.337738
NC_000913	2408090	2408095		0.318001
NC_000913	2408095	2408100		0.271868
NC_000913	2408100	2408105		0.252170
NC_000913	2408105	2408110		0.261353
NC_000913	2408110	2408115		0.294219
NC_000913	2408115	2408120		0.378477
NC_000913	2408120	2408125		0.421496
NC_000913	2408125	2408130		0.440637
NC_000913	2408130	2408135		0.572505
NC_000913	2408135	2408140		0.634042
NC_000913	2408140	2408145		0.653970
NC_000913	2408145	2408150		0.747838
NC_000913	2408150	2408155		0.651312
NC_000913	2408155	2408160		0.705559
NC_000913	2408160	2408165		0.910098
NC_000913	2408165	2408170		0.748610
NC_000913	2408170	2408175		0.792768
NC_000913	2408175	2408180		0.758330
NC_000913	2408180	2408185		0.905816
NC_000913	2408185	2408190		0.679261
NC_000913	2408190	2408195		0.447717
NC_000913	2408195	2408200		0.341389
NC_000913	2408200	2408205		0.342068
NC_000913	2408205	2408210		0.320547
NC_000913	2408210	2408215		0.332629
NC_000913	2408215	2408220		0.326281
NC_000913	2408220	2408225		0.271759
NC_000913	2408225	2408230		0.222107
NC_000913	2408230	2408235		0.298214
NC_000913	2408235	2408240		0.307395
NC_000913	2408240	2408245		0.309856
NC_000913	2408245	2408250		0.317364
NC_000913	2408250	2408255		0.304932
NC_000913	2408255	2408260		0.620373
NC_000913	2408260	2408265		0.902106
NC_000913	2408265	2408270		0.793625
NC_000913	2408270	2408275		0.570205
NC_000913	2408275	2408280		0.305131
NC_000913	2408280	2408285		0.175709
NC_000913	2408285	2408290		0.092548
NC_000913	2408290	2408295		0.071321
NC_000913	2408295	2408300		0.072898
NC_000913	2408300	2408305		0.077294
NC_000913	2408305	2408310		0.102783
NC_000913	2408310	2408315		0.129555
NC_000913	2408315	2408320		0.192848
NC_000913	2408320	2408325		0.248384
NC_000913	2408325	2408330		0.296048
NC_000913	2408330	2408335		0.209502
NC_000913	2408335	2408340		0.202189
NC_000913	2408340	2408345		0.165402
NC_000913	2408345	2408350		0.173265
NC_000913	2408350	2408355		0.180831
NC_000913	2408355	2408360		0.270599
NC_000913	2408360	2408365		0.281721
NC_000913	2408365	2408370		0.298474
NC_000913	2408370	2408375		0.259510
NC_000913	2408375	2408380		0.243612
NC_000913	2408380	2408385		0.261546
NC_000913	2408385	2408390		0.266923
NC_000913	2408390	2408395		0.391588
NC_000913	2408395	2408400		0.562248
NC_000913	2408400	2408405		0.657074
NC_000913	2408405	2408410		0.661295
NC_000913	2408410	2408415		0.664147
NC_000913	2408415	2408420		0.662304
NC_000913	2408420	2408425		0.756525
NC_000913	2408425	2408430		0.776613
NC_000913	2408430	2408435		0.816489
NC_000913	2408435	2408440		0.979503
NC_000913	2408440	2408445		1.379330
NC_000913	2408445	2408450		1.439748
NC_000913	2408450	2408455		1.409104
NC_000913	2408455	2408460		1.592034
NC_000913	2408460	2408465		1.196981
NC_000913	2408465	2408470		0.794842
NC_000913	2408470	2408475		0.708525
NC_000913	2408475	2408480		0.530825
NC_000913	2408480	2408485		0.233731
NC_000913	2408485	2408490		0.085725
NC_000913	2408490	2408495		0.110083
NC_000913	2408495	2408500		0.112733
NC_000913	2408500	2408505		0.104293
NC_000913	2408505	2408510		0.097233
NC_000913	2408510	2408515		0.247834
NC_000913	2408515	2408520		0.539603
NC_000913	2408520	2408525		0.247706
NC_000913	2408525	2408530		0.179226
NC_000913	2408530	2408535		0.175371
NC_000913	2408535	2408540		0.187644
NC_000913	2408540	2408545		0.158646
NC_000913	2408545	2408550		0.151516
NC_000913	2408550	2408555		0.157112
NC_000913	2408555	2408560		0.214922
NC_000913	2408560	2408565		0.819157
NC_000913	2408565	2408570		0.747076
NC_000913	2408570	2408575		0.629912
NC_000913	2408575	2408580		0.618607
NC_000913	2408580	2408585		0.464560
NC_000913	2408585	2408590		0.427756
NC_000913	2408590	2408595		0.562264
NC_000913	2408595	2408600		0.516625
NC_000913	2408600	2408605		0.487462
NC_000913	2408605	2408610		0.450177
NC_000913	2408610	2408615		0.449648
NC_000913	2408615	2408620		0.413806
NC_000913	2408620	2408625		0.400235
NC_000913	2408625	2408630		0.559078
NC_000913	2408630	2408635		0.761217
NC_000913	2408635	2408640		0.802048
NC_000913	2408640	2408645		0.802871
NC_000913	2408645	2408650		0.638588
NC_000913	2408650	2408655		0.583776
NC_000913	2408655	2408660		0.521391
NC_000913	2408660	2408665		0.407432
NC_000913	2408665	2408670		0.470485
NC_000913	2408670	2408675		0.325533
NC_000913	2408675	2408680		0.286133
NC_000913	2408680	2408685		0.292374
NC_000913	2408685	2408690		0.291857
NC_000913	2408690	2408695		0.278224
NC_000913	2408695	2408700		0.342623
NC_000913	2408700	2408705		0.388570
NC_000913	2408705	2408710		0.372823
NC_000913	2408710	2408715		0.365510
NC_000913	2408715	2408720		0.553791
NC_000913	2408720	2408725		0.312572
NC_000913	2408725	2408730		0.148429
NC_000913	2408730	2408735		0.097529
NC_000913	2408735	2408740		0.098786
NC_000913	2408740	2408745		0.096446
NC_000913	2408745	2408750		0.121987
NC_000913	2408750	2408755		0.129844
NC_000913	2408755	2408760		0.206639
NC_000913	2408760	2408765		0.328763
NC_000913	2408765	2408770		1.412583
NC_000913	2408770	2408775		1.171029
NC_000913	2408775	2408780		1.215861
NC_000913	2408780	2408785		1.087519
NC_000913	2408785	2408790		1.133641
NC_000913	2408790	2408795		1.046777
NC_000913	2408795	2408800		0.922898
NC_000913	2408800	2408805		0.923562
NC_000913	2408805	2408810		0.535684
NC_000913	2408810	2408815		0.391048
NC_000913	2408815	2408820		0.378449
NC_000913	2408820	2408825		0.358902
NC_000913	2408825	2408830		0.321157
NC_000913	2408830	2408835		0.270464
NC_000913	2408835	2408840		0.256063
NC_000913	2408840	2408845		0.276060
NC_000913	2408845	2408850		0.289873
NC_000913	2408850	2408855		0.491809
NC_000913	2408855	2408860		0.440445
NC_000913	2408860	2408865		0.657274
NC_000913	2408865	2408870		0.490024
NC_000913	2408870	2408875		0.197710
NC_000913	2408875	2408880		0.174538
NC_000913	2408880	2408885		0.164583
NC_000913	2408885	2408890		0.148615
NC_000913	2408890	2408895		0.160694
NC_000913	2408895	2408900		0.139419
NC_000913	2408900	2408905		0.264953
NC_000913	2408905	2408910		0.376709
NC_000913	2408910	2408915		0.300056
NC_000913	2408915	2408920		0.233382
NC_000913	2408920	2408925		0.221024
NC_000913	2408925	2408930		0.174420
NC_000913	2408930	2408935		0.172511
NC_000913	2408935	2408940		0.221680
NC_000913	2408940	2408945		0.406910
NC_000913	2408945	2408950		0.410087
NC_000913	2408950	2408955		0.545308
NC_000913	2408955	2408960		0.626469
NC_000913	2408960	2408965		0.581853
NC_000913	2408965	2408970		0.498888
NC_000913	2408970	2408975		0.458808
NC_000913	2408975	2408980		0.277001
NC_000913	2408980	2408985		0.207678
NC_000913	2408985	2408990		0.218398
NC_000913	2408990	2408995		0.190676
NC_000913	2408995	2409000		0.224204
NC_000913	2409000	2409005		0.457376
NC_000913	2409005	2409010		0.291368
NC_000913	2409010	2409015		0.346217
NC_000913	2409015	2409020		0.341717
NC_000913	2409020	2409025		0.367809
NC_000913	2409025	2409030		0.392818
NC_000913	2409030	2409035		0.283473
NC_000913	2409035	2409040		0.272681
NC_000913	2409040	2409045		0.298345
NC_000913	2409045	2409050		0.209691
NC_000913	2409050	2409055		0.235364
NC_000913	2409055	2409060		0.176927
NC_000913	2409060	2409065		0.086736
NC_000913	2409065	2409070		0.060176
NC_000913	2409070	2409075		0.035685
NC_000913	2409075	2409080		0.042310
NC_000913	2409080	2409085		0.035829
NC_000913	2409085	2409090		0.037226
NC_000913	2409090	2409095		0.058630
NC_000913	2409095	2409100		0.070190
NC_000913	2409100	2409105		0.116306
NC_000913	2409105	2409110		0.171098
NC_000913	2409110	2409115		0.308269
NC_000913	2409115	2409120		0.320502
NC_000913	2409120	2409125		0.489301
NC_000913	2409125	2409130		0.383462
NC_000913	2409130	2409135		0.432989
NC_000913	2409135	2409140		0.338237
NC_000913	2409140	2409145		0.175317
NC_000913	2409145	2409150		0.194971
NC_000913	2409150	2409155		0.150405
NC_000913	2409155	2409160		0.136588
NC_000913	2409160	2409165		0.105659
NC_000913	2409165	2409170		0.124573
NC_000913	2409170	2409175		0.084641
NC_000913	2409175	2409180		0.079308
NC_000913	2409180	2409185		0.106756
NC_000913	2409185	2409190		0.043714
NC_000913	2409190	2409195		0.051664
NC_000913	2409195	2409200		0.055177
NC_000913	2409200	2409205		0.078415
NC_000913	2409205	2409210		0.343043
NC_000913	2409210	2409215		0.443144
NC_000913	2409215	2409220		0.828026
NC_000913	2409220	2409225		2.996619
NC_000913	2409225	2409230		4.767364
NC_000913	2409230	2409235		4.616898
NC_000913	2409235	2409240		5.585321
NC_000913	2409240	2409245		4.492608
NC_000913	2409245	2409250		4.102447
NC_000913	2409250	2409255		3.996929
NC_000913	2409255	2409260		3.863892
NC_000913	2409260	2409265		3.864168
NC_000913	2409265	2409270		3.861508
NC_000913	2409270	2409275		3.848433
NC_000913	2409275	2409280		3.873246
NC_000913	2409280	2409285		4.536519
NC_000913	2409285	2409290		6.596784
NC_000913	2409290	2409295		3.854904
NC_000913	2409295	2409300		3.398580
NC_000913	2409300	2409305		2.334206
NC_000913	2409305	2409310		1.558304
NC_000913	2409310	2409315		1.495160
NC_000913	2409315	2409320		1.311172
NC_000913	2409320	2409325		0.938441
NC_000913	2409325	2409330		0.500617
NC_000913	2409330	2409335		0.318403
NC_000913	2409335	2409340		0.238360
NC_000913	2409340	2409345		0.283092
NC_000913	2409345	2409350		0.291337
NC_000913	2409350	2409355		0.356985
NC_000913	2409355	2409360		0.276355
NC_000913	2409360	2409365		0.310626
NC_000913	2409365	2409370		0.288162
NC_000913	2409370	2409375		0.291843
NC_000913	2409375	2409380		0.300649
NC_000913	2409380	2409385		0.328308
NC_000913	2409385	2409390		0.365465
NC_000913	2409390	2409395		0.354788
NC_000913	2409395	2409400		0.379838
NC_000913	2409400	2409405		0.307609
NC_000913	2409405	2409410		0.309327
NC_000913	2409410	2409415		0.631744
NC_000913	2409415	2409420		0.582799
NC_000913	2409420	2409425		0.649359
NC_000913	2409425	2409430		0.559351
NC_000913	2409430	2409435		0.550249
NC_000913	2409435	2409440		0.717719
NC_000913	2409440	2409445		0.605301
NC_000913	2409445	2409450		0.496456
NC_000913	2409450	2409455		0.251029
NC_000913	2409455	2409460		0.182537
NC_000913	2409460	2409465		0.121485
NC_000913	2409465	2409470		0.111704
NC_000913	2409470	2409475		0.108958
NC_000913	2409475	2409480		0.124560
NC_000913	2409480	2409485		0.209219
NC_000913	2409485	2409490		0.158968
NC_000913	2409490	2409495		0.497460
NC_000913	2409495	2409500		0.079532
NC_000913	2409500	2409505		0.086104
NC_000913	2409505	2409510		0.086656
NC_000913	2409510	2409515		0.070211
NC_000913	2409515	2409520		0.056688
NC_000913	2409520	2409525		0.137600
NC_000913	2409525	2409530		0.209069
NC_000913	2409530	2409535		0.247915
NC_000913	2409535	2409540		0.195616
NC_000913	2409540	2409545		0.216643
NC_000913	2409545	2409550		0.260102
NC_000913	2409550	2409555		0.352348
NC_000913	2409555	2409560		0.277402
NC_000913	2409560	2409565		0.350075
NC_000913	2409565	2409570		0.363443
NC_000913	2409570	2409575		0.480197
NC_000913	2409575	2409580		0.422575
NC_000913	2409580	2409585		0.487990
NC_000913	2409585	2409590		0.503973
NC_000913	2409590	2409595		0.479250
NC_000913	2409595	2409600		0.390172
NC_000913	2409600	2409605		0.331151
NC_000913	2409605	2409610		0.311632
NC_000913	2409610	2409615		0.217883
NC_000913	2409615	2409620		0.277219
NC_000913	2409620	2409625		0.248822
NC_000913	2409625	2409630		0.282918
NC_000913	2409630	2409635		0.259785
NC_000913	2409635	2409640		0.308880
NC_000913	2409640	2409645		0.591672
NC_000913	2409645	2409650		0.854751
NC_000913	2409650	2409655		0.607593
NC_000913	2409655	2409660		0.413234
NC_000913	2409660	2409665		0.417043
NC_000913	2409665	2409670		0.354198
NC_000913	2409670	2409675		0.264384
NC_000913	2409675	2409680		0.269250
NC_000913	2409680	2409685		0.259750
NC_000913	2409685	2409690		0.337044
NC_000913	2409690	2409695		0.348036
NC_000913	2409695	2409700		0.626612
NC_000913	2409700	2409705		0.802102
NC_000913	2409705	2409710		0.873559
NC_000913	2409710	2409715		0.653954
NC_000913	2409715	2409720		0.141524
NC_000913	2409720	2409725		0.105343
NC_000913	2409725	2409730		0.095329
NC_000913	2409730	2409735		0.087748
NC_000913	2409735	2409740		0.095015
NC_000913	2409740	2409745		0.097256
NC_000913	2409745	2409750		0.128277
NC_000913	2409750	2409755		0.217914
NC_000913	2409755	2409760		0.186719
NC_000913	2409760	2409765		0.481769
NC_000913	2409765	2409770		0.593253
NC_000913	2409770	2409775		0.596487
NC_000913	2409775	2409780		0.673215
NC_000913	2409780	2409785		1.079181
NC_000913	2409785	2409790		1.988044
NC_000913	2409790	2409795		1.837894
NC_000913	2409795	2409800		1.513967
NC_000913	2409800	2409805		1.038458
NC_000913	2409805	2409810		0.894999
NC_000913	2409810	2409815		0.827974
NC_000913	2409815	2409820		0.668355
NC_000913	2409820	2409825		0.499545
NC_000913	2409825	2409830		0.452445
NC_000913	2409830	2409835		0.402000
NC_000913	2409835	2409840		0.355548
NC_000913	2409840	2409845		0.262962
NC_000913	2409845	2409850		0.222420
NC_000913	2409850	2409855		0.182230
NC_000913	2409855	2409860		0.208221
NC_000913	2409860	2409865		0.063911
NC_000913	2409865	2409870		0.026706
NC_000913	2409870	2409875		0.021165
NC_000913	2409875	2409880		0.011974
NC_000913	2409880	2409885		0.011472
NC_000913	2409885	2409890		0.012405
NC_000913	2409890	2409895		0.022762
NC_000913	2409895	2409900		0.032072
NC_000913	2409900	2409905		0.048317
NC_000913	2409905	2409910		0.324591
NC_000913	2409910	2409915		0.387142
NC_000913	2409915	2409920		0.848242
NC_000913	2409920	2409925		0.609696
NC_000913	2409925	2409930		0.619744
NC_000913	2409930	2409935		0.633862
NC_000913	2409935	2409940		0.701794
NC_000913	2409940	2409945		0.702711
NC_000913	2409945	2409950		0.797039
NC_000913	2409950	2409955		0.670221
NC_000913	2409955	2409960		0.781765
NC_000913	2409960	2409965		1.137952
NC_000913	2409965	2409970		0.697408
NC_000913	2409970	2409975		0.385409
NC_000913	2409975	2409980		0.345686
NC_000913	2409980	2409985		0.238292
NC_000913	2409985	2409990		0.175669
NC_000913	2409990	2409995		0.068960
NC_000913	2409995	2410000		0.058340
NC_000913	2410000	2410005		0.032614
NC_000913	2410005	2410010		0.025040
NC_000913	2410010	2410015		0.015676
NC_000913	2410015	2410020		0.019027
NC_000913	2410020	2410025		0.047372
NC_000913	2410025	2410030		0.081860
NC_000913	2410030	2410035		0.146065
NC_000913	2410035	2410040		0.365435
NC_000913	2410040	2410045		0.601517
NC_000913	2410045	2410050		0.781791
NC_000913	2410050	2410055		1.130925
NC_000913	2410055	2410060		0.540495
NC_000913	2410060	2410065		0.427316
NC_000913	2410065	2410070		0.410905
NC_000913	2410070	2410075		0.363536
NC_000913	2410075	2410080		0.174826
NC_000913	2410080	2410085		0.154285
NC_000913	2410085	2410090		0.060839
NC_000913	2410090	2410095		0.036872
NC_000913	2410095	2410100		0.025092
NC_000913	2410100	2410105		0.022377
NC_000913	2410105	2410110		0.021623
NC_000913	2410110	2410115		0.027315
NC_000913	2410115	2410120		0.035208
NC_000913	2410120	2410125		0.235821
NC_000913	2410125	2410130		0.348515
NC_000913	2410130	2410135		0.355107
NC_000913	2410135	2410140		0.380180
NC_000913	2410140	2410145		0.515385
NC_000913	2410145	2410150		0.451586
NC_000913	2410150	2410155		0.151714
NC_000913	2410155	2410160		0.116424
NC_000913	2410160	2410165		0.080795
NC_000913	2410165	2410170		0.075300
NC_000913	2410170	2410175		0.085289
NC_000913	2410175	2410180		0.116151
NC_000913	2410180	2410185		0.189844
NC_000913	2410185	2410190		0.592282
NC_000913	2410190	2410195		0.767318
NC_000913	2410195	2410200		0.828980
NC_000913	2410200	2410205		1.243528
NC_000913	2410205	2410210		1.201206
NC_000913	2410210	2410215		0.947264
NC_000913	2410215	2410220		0.994723
NC_000913	2410220	2410225		0.506830
NC_000913	2410225	2410230		0.191547
NC_000913	2410230	2410235		0.175770
NC_000913	2410235	2410240		0.172277
NC_000913	2410240	2410245		0.158335
NC_000913	2410245	2410250		0.096971
NC_000913	2410250	2410255		0.191379
NC_000913	2410255	2410260		0.286670
NC_000913	2410260	2410265		0.268820
NC_000913	2410265	2410270		0.270311
NC_000913	2410270	2410275		0.262101
NC_000913	2410275	2410280		0.325416
NC_000913	2410280	2410285		0.387377
NC_000913	2410285	2410290		0.395507
NC_000913	2410290	2410295		0.597271
NC_000913	2410295	2410300		0.590772
NC_000913	2410300	2410305		0.686344
NC_000913	2410305	2410310		0.553075
NC_000913	2410310	2410315		0.473131
NC_000913	2410315	2410320		0.497991
NC_000913	2410320	2410325		0.494787
NC_000913	2410325	2410330		0.423230
NC_000913	2410330	2410335		0.529622
NC_000913	2410335	2410340		0.723071
NC_000913	2410340	2410345		0.881060
NC_000913	2410345	2410350		0.875211
NC_000913	2410350	2410355		0.837461
NC_000913	2410355	2410360		0.808113
NC_000913	2410360	2410365		0.964940
NC_000913	2410365	2410370		1.063579
NC_000913	2410370	2410375		1.049054
NC_000913	2410375	2410380		0.768478
NC_000913	2410380	2410385		0.694555
NC_000913	2410385	2410390		0.554836
NC_000913	2410390	2410395		0.320856
NC_000913	2410395	2410400		0.336592
NC_000913	2410400	2410405		0.232526
NC_000913	2410405	2410410		0.231188
NC_000913	2410410	2410415		0.217699
NC_000913	2410415	2410420		0.215632
NC_000913	2410420	2410425		0.234673
NC_000913	2410425	2410430		0.290553
NC_000913	2410430	2410435		0.355382
NC_000913	2410435	2410440		1.256685
NC_000913	2410440	2410445		0.436921
NC_000913	2410445	2410450		0.297670
NC_000913	2410450	2410455		0.189125
NC_000913	2410455	2410460		0.171844
NC_000913	2410460	2410465		0.241320
NC_000913	2410465	2410470		0.219463
NC_000913	2410470	2410475		0.253615
NC_000913	2410475	2410480		0.289768
NC_000913	2410480	2410485		0.750641
NC_000913	2410485	2410490		0.721809
NC_000913	2410490	2410495		0.038888
NC_000913	2410495	2410500		0.025734
NC_000913	2410500	2410505		0.019074
NC_000913	2410505	2410510		0.018584
NC_000913	2410510	2410515		0.013673
NC_000913	2410515	2410520		0.022221
NC_000913	2410520	2410525		0.037717
NC_000913	2410525	2410530		0.088045
NC_000913	2410530	2410535		0.082855
NC_000913	2410535	2410540		0.028210
NC_000913	2410540	2410545		0.014112
NC_000913	2410545	2410550		0.007138
NC_000913	2410550	2410555		0.005381
NC_000913	2410555	2410560		0.004201
NC_000913	2410560	2410565		0.004209
NC_000913	2410565	2410570		0.006399
NC_000913	2410570	2410575		0.033363
NC_000913	2410575	2410580		0.122367
NC_000913	2410580	2410585		0.280259
NC_000913	2410585	2410590		0.304246
NC_000913	2410590	2410595		0.510688
NC_000913	2410595	2410600		0.567919
NC_000913	2410600	2410605		0.670078
NC_000913	2410605	2410610		0.668463
NC_000913	2410610	2410615		1.061046
NC_000913	2410615	2410620		0.678867
NC_000913	2410620	2410625		0.723123
NC_000913	2410625	2410630		0.671844
NC_000913	2410630	2410635		0.456477
NC_000913	2410635	2410640		0.186353
NC_000913	2410640	2410645		0.157454
NC_000913	2410645	2410650		0.118335
NC_000913	2410650	2410655		0.082403
NC_000913	2410655	2410660		0.000479
NC_000913	2410660	2410665		0.000364
NC_000913	2410665	2410670		0.000388
NC_000913	2410670	2410675		0.000441
NC_000913	2410675	2410680		0.001067
NC_000913	2410680	2410685		0.192375
NC_000913	2410685	2410690		0.228733
NC_000913	2410690	2410695		0.467015
NC_000913	2410695	2410700		0.060687
NC_000913	2410700	2410705		0.010686
NC_000913	2410705	2410710		0.003967
NC_000913	2410710	2410715		0.000376
NC_000913	2410715	2410720		0.000258
NC_000913	2410720	2410725		0.000162
NC_000913	2410725	2410730		0.000161
NC_000913	2410730	2410735		0.000200
NC_000913	2410735	2410740		0.000395
NC_000913	2410740	2410745		0.001305
NC_000913	2410745	2410750		0.068243
NC_000913	2410750	2410755		0.232510
NC_000913	2410755	2410760		0.445387
NC_000913	2410760	2410765		1.583929
NC_000913	2410765	2410770		1.486697
NC_000913	2410770	2410775		1.054373
NC_000913	2410775	2410780		0.796959
NC_000913	2410780	2410785		0.241725
NC_000913	2410785	2410790		0.162338
NC_000913	2410790	2410795		0.112257
NC_000913	2410795	2410800		0.106901
NC_000913	2410800	2410805		0.111398
NC_000913	2410805	2410810		0.107753
NC_000913	2410810	2410815		0.518083
NC_000913	2410815	2410820		1.135750
NC_000913	2410820	2410825		1.373056
NC_000913	2410825	2410830		1.164266
NC_000913	2410830	2410835		1.081724
NC_000913	2410835	2410840		1.178572
NC_000913	2410840	2410845		1.309147
NC_000913	2410845	2410850		1.409467
NC_000913	2410850	2410855		1.493114
NC_000913	2410855	2410860		1.368265
NC_000913	2410860	2410865		1.015882
NC_000913	2410865	2410870		0.806021
NC_000913	2410870	2410875		0.576266
NC_000913	2410875	2410880		0.277665
NC_000913	2410880	2410885		0.180908
NC_000913	2410885	2410890		0.095723
NC_000913	2410890	2410895		0.085166
NC_000913	2410895	2410900		0.099778
NC_000913	2410900	2410905		0.112528
NC_000913	2410905	2410910		0.233677
NC_000913	2410910	2410915		0.325927
NC_000913	2410915	2410920		0.970791
NC_000913	2410920	2410925		1.003261
NC_000913	2410925	2410930		0.950305
NC_000913	2410930	2410935		0.683088
NC_000913	2410935	2410940		0.731752
NC_000913	2410940	2410945		0.389283
NC_000913	2410945	2410950		0.319410
NC_000913	2410950	2410955		0.179461
NC_000913	2410955	2410960		0.177188
NC_000913	2410960	2410965		0.151765
NC_000913	2410965	2410970		0.196695
NC_000913	2410970	2410975		0.248930
NC_000913	2410975	2410980		0.339885
NC_000913	2410980	2410985		0.361258
NC_000913	2410985	2410990		1.037064
NC_000913	2410990	2410995		0.713208
NC_000913	2410995	2411000		1.034440
NC_000913	2411000	2411005		0.795535
NC_000913	2411005	2411010		0.631851
NC_000913	2411010	2411015		0.484436
NC_000913	2411015	2411020		0.375569
NC_000913	2411020	2411025		0.353978
NC_000913	2411025	2411030		0.139639
NC_000913	2411030	2411035		0.025277
NC_000913	2411035	2411040		0.013928
NC_000913	2411040	2411045		0.015078
NC_000913	2411045	2411050		0.014035
NC_000913	2411050	2411055		0.016075
NC_000913	2411055	2411060		0.040210
NC_000913	2411060	2411065		0.133161
NC_000913	2411065	2411070		0.215243
NC_000913	2411070	2411075		0.246402
NC_000913	2411075	2411080		0.173905
NC_000913	2411080	2411085		0.204991
NC_000913	2411085	2411090		0.155095
NC_000913	2411090	2411095		0.241381
NC_000913	2411095	2411100		0.214956
NC_000913	2411100	2411105		0.219776
NC_000913	2411105	2411110		0.203152
NC_000913	2411110	2411115		0.204996
NC_000913	2411115	2411120		0.141792
NC_000913	2411120	2411125		0.305042
NC_000913	2411125	2411130		0.252824
NC_000913	2411130	2411135		0.360198
NC_000913	2411135	2411140		0.364079
NC_000913	2411140	2411145		0.362774
NC_000913	2411145	2411150		0.344095
NC_000913	2411150	2411155		0.389775
NC_000913	2411155	2411160		1.410285
NC_000913	2411160	2411165		1.447840
NC_000913	2411165	2411170		1.097545
NC_000913	2411170	2411175		1.035944
NC_000913	2411175	2411180		0.925820
NC_000913	2411180	2411185		1.010095
NC_000913	2411185	2411190		1.098907
NC_000913	2411190	2411195		0.692994
NC_000913	2411195	2411200		0.247853
NC_000913	2411200	2411205		0.207960
NC_000913	2411205	2411210		0.177422
NC_000913	2411210	2411215		0.153561
NC_000913	2411215	2411220		0.158069
NC_000913	2411220	2411225		0.160589
NC_000913	2411225	2411230		0.183918
NC_000913	2411230	2411235		0.198307
NC_000913	2411235	2411240		0.455352
NC_000913	2411240	2411245		0.627076
NC_000913	2411245	2411250		0.613507
NC_000913	2411250	2411255		0.860440
NC_000913	2411255	2411260		0.552561
NC_000913	2411260	2411265		0.396786
NC_000913	2411265	2411270		0.295874
NC_000913	2411270	2411275		0.319807
NC_000913	2411275	2411280		0.250172
NC_000913	2411280	2411285		0.216938
NC_000913	2411285	2411290		0.206571
NC_000913	2411290	2411295		0.286225
NC_000913	2411295	2411300		0.432559
NC_000913	2411300	2411305		0.311779
NC_000913	2411305	2411310		0.325030
NC_000913	2411310	2411315		0.413012
NC_000913	2411315	2411320		0.436817
NC_000913	2411320	2411325		0.528174
NC_000913	2411325	2411330		0.430426
NC_000913	2411330	2411335		0.390805
NC_000913	2411335	2411340		0.513766
NC_000913	2411340	2411345		0.688436
NC_000913	2411345	2411350		0.633568
NC_000913	2411350	2411355		0.531999
NC_000913	2411355	2411360		0.622574
NC_000913	2411360	2411365		0.841629
NC_000913	2411365	2411370		0.958959
NC_000913	2411370	2411375		0.456546
NC_000913	2411375	2411380		0.439795
NC_000913	2411380	2411385		0.409936
NC_000913	2411385	2411390		0.320798
NC_000913	2411390	2411395		0.293727
NC_000913	2411395	2411400		0.249695
NC_000913	2411400	2411405		0.218269
NC_000913	2411405	2411410		0.230778
NC_000913	2411410	2411415		0.200770
NC_000913	2411415	2411420		0.189682
NC_000913	2411420	2411425		0.219541
NC_000913	2411425	2411430		0.226621
NC_000913	2411430	2411435		0.284862
NC_000913	2411435	2411440		0.327378
NC_000913	2411440	2411445		0.502172
NC_000913	2411445	2411450		0.543922
NC_000913	2411450	2411455		0.723319
NC_000913	2411455	2411460		1.170603
NC_000913	2411460	2411465		1.506925
NC_000913	2411465	2411470		1.905438
NC_000913	2411470	2411475		2.222408
NC_000913	2411475	2411480		1.797281
NC_000913	2411480	2411485		1.610073
NC_000913	2411485	2411490		1.431911
NC_000913	2411490	2411495		1.276952
NC_000913	2411495	2411500		1.329209
NC_000913	2411500	2411505		1.313831
NC_000913	2411505	2411510		1.362547
NC_000913	2411510	2411515		0.718879
NC_000913	2411515	2411520		0.632208
NC_000913	2411520	2411525		0.446489
NC_000913	2411525	2411530		0.319425
NC_000913	2411530	2411535		0.327581
NC_000913	2411535	2411540		0.320492
NC_000913	2411540	2411545		0.448840
NC_000913	2411545	2411550		0.544999
NC_000913	2411550	2411555		0.644058
NC_000913	2411555	2411560		0.782269
NC_000913	2411560	2411565		0.362765
NC_000913	2411565	2411570		0.250615
NC_000913	2411570	2411575		0.215740
NC_000913	2411575	2411580		0.219139
NC_000913	2411580	2411585		0.199021
NC_000913	2411585	2411590		0.182431
NC_000913	2411590	2411595		0.210762
NC_000913	2411595	2411600		0.242645
NC_000913	2411600	2411605		0.369706
NC_000913	2411605	2411610		0.285860
NC_000913	2411610	2411615		0.302771
NC_000913	2411615	2411620		0.369410
NC_000913	2411620	2411625		0.349778
NC_000913	2411625	2411630		0.304474
NC_000913	2411630	2411635		0.246135
NC_000913	2411635	2411640		0.217231
NC_000913	2411640	2411645		0.223794
NC_000913	2411645	2411650		0.230505
NC_000913	2411650	2411655		0.247251
NC_000913	2411655	2411660		0.449213
NC_000913	2411660	2411665		0.413409
NC_000913	2411665	2411670		0.374722
NC_000913	2411670	2411675		0.237862
NC_000913	2411675	2411680		0.106849
NC_000913	2411680	2411685		0.079924
NC_000913	2411685	2411690		0.079392
NC_000913	2411690	2411695		0.106139
NC_000913	2411695	2411700		0.171711
NC_000913	2411700	2411705		0.322384
NC_000913	2411705	2411710		0.647515
NC_000913	2411710	2411715		0.687354
NC_000913	2411715	2411720		0.622246
NC_000913	2411720	2411725		0.542112
NC_000913	2411725	2411730		0.566533
NC_000913	2411730	2411735		0.459475
NC_000913	2411735	2411740		0.509509
NC_000913	2411740	2411745		0.348434
NC_000913	2411745	2411750		0.342118
NC_000913	2411750	2411755		0.334910
NC_000913	2411755	2411760		0.347211
NC_000913	2411760	2411765		0.298595
NC_000913	2411765	2411770		0.262182
NC_000913	2411770	2411775		0.225666
NC_000913	2411775	2411780		0.254113
NC_000913	2411780	2411785		0.275326
NC_000913	2411785	2411790		0.368430
NC_000913	2411790	2411795		0.539338
NC_000913	2411795	2411800		0.563485
NC_000913	2411800	2411805		0.749462
NC_000913	2411805	2411810		0.304892
NC_000913	2411810	2411815		0.295596
NC_000913	2411815	2411820		0.190339
NC_000913	2411820	2411825		0.091138
NC_000913	2411825	2411830		0.079453
NC_000913	2411830	2411835		0.064627
NC_000913	2411835	2411840		0.062487
NC_000913	2411840	2411845		0.069891
NC_000913	2411845	2411850		0.228661
NC_000913	2411850	2411855		0.250973
NC_000913	2411855	2411860		0.368903
NC_000913	2411860	2411865		0.281839
NC_000913	2411865	2411870		0.260207
NC_000913	2411870	2411875		0.250664
NC_000913	2411875	2411880		0.196304
NC_000913	2411880	2411885		0.242128
NC_000913	2411885	2411890		0.285920
NC_000913	2411890	2411895		0.365825
NC_000913	2411895	2411900		0.323734
NC_000913	2411900	2411905		0.519640
NC_000913	2411905	2411910		0.323741
NC_000913	2411910	2411915		0.370374
NC_000913	2411915	2411920		0.285667
NC_000913	2411920	2411925		0.287695
NC_000913	2411925	2411930		0.255877
NC_000913	2411930	2411935		0.213733
NC_000913	2411935	2411940		0.283865
NC_000913	2411940	2411945		0.276694
NC_000913	2411945	2411950		0.373464
NC_000913	2411950	2411955		0.532634
NC_000913	2411955	2411960		0.478816
NC_000913	2411960	2411965		0.630631
NC_000913	2411965	2411970		0.256303
NC_000913	2411970	2411975		0.154739
NC_000913	2411975	2411980		0.162940
NC_000913	2411980	2411985		0.219725
NC_000913	2411985	2411990		0.233982
NC_000913	2411990	2411995		0.216982
NC_000913	2411995	2412000		0.310342
NC_000913	2412000	2412005		0.254852
NC_000913	2412005	2412010		0.205955
NC_000913	2412010	2412015		0.265130
NC_000913	2412015	2412020		0.174240
NC_000913	2412020	2412025		0.166369
NC_000913	2412025	2412030		0.200638
NC_000913	2412030	2412035		0.203213
NC_000913	2412035	2412040		0.184948
NC_000913	2412040	2412045		0.265862
NC_000913	2412045	2412050		0.281148
NC_000913	2412050	2412055		0.337440
NC_000913	2412055	2412060		0.460242
NC_000913	2412060	2412065		0.466492
NC_000913	2412065	2412070		0.340565
NC_000913	2412070	2412075		0.063272
NC_000913	2412075	2412080		0.043467
NC_000913	2412080	2412085		0.019180
NC_000913	2412085	2412090		0.009114
NC_000913	2412090	2412095		0.009536
NC_000913	2412095	2412100		0.009873
NC_000913	2412100	2412105		0.013448
NC_000913	2412105	2412110		0.024589
NC_000913	2412110	2412115		0.218354
NC_000913	2412115	2412120		0.510234
NC_000913	2412120	2412125		0.758879
NC_000913	2412125	2412130		0.611940
NC_000913	2412130	2412135		0.405587
NC_000913	2412135	2412140		0.334570
NC_000913	2412140	2412145		0.219242
NC_000913	2412145	2412150		0.173706
NC_000913	2412150	2412155		0.137469
NC_000913	2412155	2412160		0.126538
NC_000913	2412160	2412165		0.130222
NC_000913	2412165	2412170		0.185708
NC_000913	2412170	2412175		0.779269
NC_000913	2412175	2412180		0.727073
NC_000913	2412180	2412185		0.429989
NC_000913	2412185	2412190		0.367511
NC_000913	2412190	2412195		0.357320
NC_000913	2412195	2412200		0.343805
NC_000913	2412200	2412205		0.332747
NC_000913	2412205	2412210		0.329313
NC_000913	2412210	2412215		0.277727
NC_000913	2412215	2412220		0.320312
NC_000913	2412220	2412225		0.287779
NC_000913	2412225	2412230		0.335853
NC_000913	2412230	2412235		0.252901
NC_000913	2412235	2412240		0.268991
NC_000913	2412240	2412245		0.273668
NC_000913	2412245	2412250		0.341863
NC_000913	2412250	2412255		0.260315
NC_000913	2412255	2412260		0.382544
NC_000913	2412260	2412265		0.600346
NC_000913	2412265	2412270		0.438680
NC_000913	2412270	2412275		0.253291
NC_000913	2412275	2412280		0.203035
NC_000913	2412280	2412285		0.106372
NC_000913	2412285	2412290		0.104387
NC_000913	2412290	2412295		0.060481
NC_000913	2412295	2412300		0.027415
NC_000913	2412300	2412305		0.022537
NC_000913	2412305	2412310		0.022179
NC_000913	2412310	2412315		0.036878
NC_000913	2412315	2412320		0.032495
NC_000913	2412320	2412325		0.053740
NC_000913	2412325	2412330		0.136377
NC_000913	2412330	2412335		0.290234
NC_000913	2412335	2412340		0.467653
NC_000913	2412340	2412345		0.757235
NC_000913	2412345	2412350		0.654123
NC_000913	2412350	2412355		0.323301
NC_000913	2412355	2412360		0.413518
NC_000913	2412360	2412365		0.427694
NC_000913	2412365	2412370		0.488681
NC_000913	2412370	2412375		0.487008
NC_000913	2412375	2412380		0.465643
NC_000913	2412380	2412385		0.459809
NC_000913	2412385	2412390		0.974139
NC_000913	2412390	2412395		1.097450
NC_000913	2412395	2412400		1.096654
NC_000913	2412400	2412405		1.293338
NC_000913	2412405	2412410		0.632991
NC_000913	2412410	2412415		0.492056
NC_000913	2412415	2412420		0.414217
NC_000913	2412420	2412425		0.322379
NC_000913	2412425	2412430		0.300714
NC_000913	2412430	2412435		0.301945
NC_000913	2412435	2412440		0.168820
NC_000913	2412440	2412445		0.172756
NC_000913	2412445	2412450		0.163435
NC_000913	2412450	2412455		0.266319
NC_000913	2412455	2412460		0.485808
NC_000913	2412460	2412465		0.483601
NC_000913	2412465	2412470		0.562750
NC_000913	2412470	2412475		0.881298
NC_000913	2412475	2412480		0.617342
NC_000913	2412480	2412485		0.586975
NC_000913	2412485	2412490		0.503082
NC_000913	2412490	2412495		0.496752
NC_000913	2412495	2412500		0.487346
NC_000913	2412500	2412505		0.316315
NC_000913	2412505	2412510		0.330388
NC_000913	2412510	2412515		0.498188
NC_000913	2412515	2412520		0.493246
NC_000913	2412520	2412525		0.676379
NC_000913	2412525	2412530		0.691450
NC_000913	2412530	2412535		0.858999
NC_000913	2412535	2412540		1.128200
NC_000913	2412540	2412545		1.610426
NC_000913	2412545	2412550		1.727017
NC_000913	2412550	2412555		1.378185
NC_000913	2412555	2412560		1.029207
NC_000913	2412560	2412565		0.504112
NC_000913	2412565	2412570		0.339298
NC_000913	2412570	2412575		0.190851
NC_000913	2412575	2412580		0.178358
NC_000913	2412580	2412585		0.197109
NC_000913	2412585	2412590		0.214247
NC_000913	2412590	2412595		0.317317
NC_000913	2412595	2412600		0.434229
NC_000913	2412600	2412605		0.624368
NC_000913	2412605	2412610		0.717484
NC_000913	2412610	2412615		0.790762
NC_000913	2412615	2412620		0.894963
NC_000913	2412620	2412625		0.924544
NC_000913	2412625	2412630		0.980585
NC_000913	2412630	2412635		0.796875
NC_000913	2412635	2412640		0.765309
NC_000913	2412640	2412645		0.742540
NC_000913	2412645	2412650		0.844139
NC_000913	2412650	2412655		0.936073
NC_000913	2412655	2412660		1.453791
NC_000913	2412660	2412665		1.543238
NC_000913	2412665	2412670		1.820176
NC_000913	2412670	2412675		1.207203
NC_000913	2412675	2412680		0.845792
NC_000913	2412680	2412685		1.158914
NC_000913	2412685	2412690		0.855673
NC_000913	2412690	2412695		1.090694
NC_000913	2412695	2412700		1.187780
NC_000913	2412700	2412705		1.074431
NC_000913	2412705	2412710		0.543060
NC_000913	2412710	2412715		0.348732
NC_000913	2412715	2412720		0.483470
NC_000913	2412720	2412725		0.392725
NC_000913	2412725	2412730		0.375879
NC_000913	2412730	2412735		0.377573
NC_000913	2412735	2412740		0.463919
NC_000913	2412740	2412745		0.536790
NC_000913	2412745	2412750		0.609391
NC_000913	2412750	2412755		0.804009
NC_000913	2412755	2412760		0.689043
NC_000913	2412760	2412765		0.701224
NC_000913	2412765	2412770		0.587148
NC_000913	2412770	2412775		0.589430
NC_000913	2412775	2412780		0.636717
NC_000913	2412780	2412785		0.697812
NC_000913	2412785	2412790		0.814509
NC_000913	2412790	2412795		0.790544
NC_000913	2412795	2412800		0.863771
NC_000913	2412800	2412805		0.917670
NC_000913	2412805	2412810		1.050714
NC_000913	2412810	2412815		1.037009
NC_000913	2412815	2412820		2.008589
NC_000913	2412820	2412825		1.944894
NC_000913	2412825	2412830		1.424209
NC_000913	2412830	2412835		1.000674
NC_000913	2412835	2412840		0.767397
NC_000913	2412840	2412845		0.649339
NC_000913	2412845	2412850		0.171164
NC_000913	2412850	2412855		0.155317
NC_000913	2412855	2412860		0.126031
NC_000913	2412860	2412865		0.087227
NC_000913	2412865	2412870		0.091633
NC_000913	2412870	2412875		0.133929
NC_000913	2412875	2412880		0.305658
NC_000913	2412880	2412885		0.340804
NC_000913	2412885	2412890		0.317437
NC_000913	2412890	2412895		0.519078
NC_000913	2412895	2412900		0.508401
NC_000913	2412900	2412905		0.425733
NC_000913	2412905	2412910		0.332831
NC_000913	2412910	2412915		0.333927
NC_000913	2412915	2412920		0.317262
NC_000913	2412920	2412925		0.240037
NC_000913	2412925	2412930		0.262763
NC_000913	2412930	2412935		0.286540
NC_000913	2412935	2412940		0.264753
NC_000913	2412940	2412945		0.280007
NC_000913	2412945	2412950		0.608329
NC_000913	2412950	2412955		0.428788
NC_000913	2412955	2412960		0.425921
NC_000913	2412960	2412965		0.362294
NC_000913	2412965	2412970		0.257765
NC_000913	2412970	2412975		0.126649
NC_000913	2412975	2412980		0.092050
NC_000913	2412980	2412985		0.127414
NC_000913	2412985	2412990		0.139445
NC_000913	2412990	2412995		0.143866
NC_000913	2412995	2413000		0.574373
NC_000913	2413000	2413005		0.567462
NC_000913	2413005	2413010		0.530016
NC_000913	2413010	2413015		0.653086
NC_000913	2413015	2413020		0.199735
NC_000913	2413020	2413025		0.195071
NC_000913	2413025	2413030		0.117833
NC_000913	2413030	2413035		0.032991
NC_000913	2413035	2413040		0.023478
NC_000913	2413040	2413045		0.025836
NC_000913	2413045	2413050		0.014208
NC_000913	2413050	2413055		0.021085
NC_000913	2413055	2413060		0.022858
NC_000913	2413060	2413065		0.036272
NC_000913	2413065	2413070		0.036154
NC_000913	2413070	2413075		0.107238
NC_000913	2413075	2413080		0.153449
NC_000913	2413080	2413085		0.174360
NC_000913	2413085	2413090		0.179577
NC_000913	2413090	2413095		0.167565
NC_000913	2413095	2413100		0.191117
NC_000913	2413100	2413105		0.120687
NC_000913	2413105	2413110		0.106571
NC_000913	2413110	2413115		0.062948
NC_000913	2413115	2413120		0.056836
NC_000913	2413120	2413125		0.056611
NC_000913	2413125	2413130		0.047422
NC_000913	2413130	2413135		0.062453
NC_000913	2413135	2413140		0.039468
NC_000913	2413140	2413145		0.030459
NC_000913	2413145	2413150		0.027682
NC_000913	2413150	2413155		0.043000
NC_000913	2413155	2413160		0.006520
NC_000913	2413160	2413165		0.010660
NC_000913	2413165	2413170		0.005222
NC_000913	2413170	2413175		0.005343
NC_000913	2413175	2413180		0.006648
NC_000913	2413180	2413185		0.012222
NC_000913	2413185	2413190		0.017802
NC_000913	2413190	2413195		0.025236
NC_000913	2413195	2413200		0.027593
NC_000913	2413200	2413205		0.031445
NC_000913	2413205	2413210		0.054308
NC_000913	2413210	2413215		0.049249
NC_000913	2413215	2413220		0.060286
NC_000913	2413220	2413225		0.033130
NC_000913	2413225	2413230		0.043623
NC_000913	2413230	2413235		0.037411
NC_000913	2413235	2413240		0.035086
NC_000913	2413240	2413245		0.031469
NC_000913	2413245	2413250		0.031662
NC_000913	2413250	2413255		0.034459
NC_000913	2413255	2413260		0.036302
NC_000913	2413260	2413265		0.043392
NC_000913	2413265	2413270		0.075026
NC_000913	2413270	2413275		0.032047
NC_000913	2413275	2413280		0.039604
NC_000913	2413280	2413285		0.042163
NC_000913	2413285	2413290		0.062954
NC_000913	2413290	2413295		0.127024
NC_000913	2413295	2413300		0.229158
NC_000913	2413300	2413305		0.127276
NC_000913	2413305	2413310		0.092052
NC_000913	2413310	2413315		0.080652
NC_000913	2413315	2413320		0.080059
NC_000913	2413320	2413325		0.093820
NC_000913	2413325	2413330		0.070199
NC_000913	2413330	2413335		0.074726
NC_000913	2413335	2413340		0.050600
NC_000913	2413340	2413345		0.038429
NC_000913	2413345	2413350		0.023676
NC_000913	2413350	2413355		0.012915
NC_000913	2413355	2413360		0.014216
NC_000913	2413360	2413365		0.009826
NC_000913	2413365	2413370		0.010778
NC_000913	2413370	2413375		0.012614
NC_000913	2413375	2413380		0.014286
NC_000913	2413380	2413385		0.014610
NC_000913	2413385	2413390		0.039235
NC_000913	2413390	2413395		0.066128
NC_000913	2413395	2413400		0.111339
NC_000913	2413400	2413405		0.119450
NC_000913	2413405	2413410		0.138415
NC_000913	2413410	2413415		0.135932
NC_000913	2413415	2413420		0.141486
NC_000913	2413420	2413425		0.161845
NC_000913	2413425	2413430		0.159723
NC_000913	2413430	2413435		0.194248
NC_000913	2413435	2413440		0.236336
NC_000913	2413440	2413445		0.259314
NC_000913	2413445	2413450		0.309015
NC_000913	2413450	2413455		0.542340
NC_000913	2413455	2413460		0.426119
NC_000913	2413460	2413465		0.677378
NC_000913	2413465	2413470		0.794275
NC_000913	2413470	2413475		1.059404
NC_000913	2413475	2413480		0.938920
NC_000913	2413480	2413485		0.882690
NC_000913	2413485	2413490		0.977398
NC_000913	2413490	2413495		1.025868
NC_000913	2413495	2413500		0.996491
NC_000913	2413500	2413505		0.913888
NC_000913	2413505	2413510		0.984296
NC_000913	2413510	2413515		0.842777
NC_000913	2413515	2413520		0.898275
NC_000913	2413520	2413525		0.777343
NC_000913	2413525	2413530		0.982470
NC_000913	2413530	2413535		1.313477
NC_000913	2413535	2413540		1.172439
NC_000913	2413540	2413545		1.160864
NC_000913	2413545	2413550		1.029844
NC_000913	2413550	2413555		0.938338
NC_000913	2413555	2413560		1.240068
NC_000913	2413560	2413565		1.047121
NC_000913	2413565	2413570		0.829173
NC_000913	2413570	2413575		0.504440
NC_000913	2413575	2413580		0.474663
NC_000913	2413580	2413585		0.490053
NC_000913	2413585	2413590		0.471537
NC_000913	2413590	2413595		0.539451
NC_000913	2413595	2413600		0.517301
NC_000913	2413600	2413605		0.868780
NC_000913	2413605	2413610		0.661675
NC_000913	2413610	2413615		0.377186
NC_000913	2413615	2413620		0.370433
NC_000913	2413620	2413625		0.222589
NC_000913	2413625	2413630		0.289887
NC_000913	2413630	2413635		0.191876
NC_000913	2413635	2413640		0.129140
NC_000913	2413640	2413645		0.117298
NC_000913	2413645	2413650		0.092241
NC_000913	2413650	2413655		0.084020
NC_000913	2413655	2413660		0.118459
NC_000913	2413660	2413665		0.161749
NC_000913	2413665	2413670		0.205511
NC_000913	2413670	2413675		0.224060
NC_000913	2413675	2413680		0.169598
NC_000913	2413680	2413685		0.211108
NC_000913	2413685	2413690		0.234195
NC_000913	2413690	2413695		0.275439
NC_000913	2413695	2413700		0.237934
NC_000913	2413700	2413705		0.216502
NC_000913	2413705	2413710		0.185958
NC_000913	2413710	2413715		0.181084
NC_000913	2413715	2413720		0.132106
NC_000913	2413720	2413725		0.119261
NC_000913	2413725	2413730		0.107967
NC_000913	2413730	2413735		0.116660
NC_000913	2413735	2413740		0.067550
NC_000913	2413740	2413745		0.052105
NC_000913	2413745	2413750		0.047498
NC_000913	2413750	2413755		0.040343
NC_000913	2413755	2413760		0.039483
NC_000913	2413760	2413765		0.039921
NC_000913	2413765	2413770		0.058072
NC_000913	2413770	2413775		0.068373
NC_000913	2413775	2413780		0.077811
NC_000913	2413780	2413785		0.095654
NC_000913	2413785	2413790		0.250070
NC_000913	2413790	2413795		0.198638
NC_000913	2413795	2413800		0.335291
NC_000913	2413800	2413805		0.281775
NC_000913	2413805	2413810		0.374663
NC_000913	2413810	2413815		0.260149
NC_000913	2413815	2413820		0.190721
NC_000913	2413820	2413825		0.175370
NC_000913	2413825	2413830		0.223343
NC_000913	2413830	2413835		0.183914
NC_000913	2413835	2413840		0.188739
NC_000913	2413840	2413845		0.233802
NC_000913	2413845	2413850		0.241709
NC_000913	2413850	2413855		0.244006
NC_000913	2413855	2413860		0.446089
NC_000913	2413860	2413865		0.524506
NC_000913	2413865	2413870		0.797438
NC_000913	2413870	2413875		0.737434
NC_000913	2413875	2413880		0.680072
NC_000913	2413880	2413885		0.684951
NC_000913	2413885	2413890		0.738900
NC_000913	2413890	2413895		0.817549
NC_000913	2413895	2413900		0.817965
NC_000913	2413900	2413905		0.738464
NC_000913	2413905	2413910		0.714270
NC_000913	2413910	2413915		0.818111
NC_000913	2413915	2413920		0.830918
NC_000913	2413920	2413925		0.633355
NC_000913	2413925	2413930		0.571477
NC_000913	2413930	2413935		0.518916
NC_000913	2413935	2413940		0.466239
NC_000913	2413940	2413945		0.424091
NC_000913	2413945	2413950		0.460116
NC_000913	2413950	2413955		0.471267
NC_000913	2413955	2413960		0.480349
NC_000913	2413960	2413965		0.489468
NC_000913	2413965	2413970		0.550404
NC_000913	2413970	2413975		0.636956
NC_000913	2413975	2413980		0.763648
NC_000913	2413980	2413985		0.850717
NC_000913	2413985	2413990		0.622461
NC_000913	2413990	2413995		0.435201
NC_000913	2413995	2414000		0.340134
NC_000913	2414000	2414005		0.225082
NC_000913	2414005	2414010		0.191075
NC_000913	2414010	2414015		0.149469
NC_000913	2414015	2414020		0.169318
NC_000913	2414020	2414025		0.178742
NC_000913	2414025	2414030		0.191945
NC_000913	2414030	2414035		0.283252
NC_000913	2414035	2414040		0.290389
NC_000913	2414040	2414045		0.228105
NC_000913	2414045	2414050		0.276989
NC_000913	2414050	2414055		0.239622
NC_000913	2414055	2414060		0.285804
NC_000913	2414060	2414065		0.373664
NC_000913	2414065	2414070		0.339452
NC_000913	2414070	2414075		0.366106
NC_000913	2414075	2414080		0.456185
NC_000913	2414080	2414085		0.165178
NC_000913	2414085	2414090		0.140763
NC_000913	2414090	2414095		0.077059
NC_000913	2414095	2414100		0.060213
NC_000913	2414100	2414105		0.057042
NC_000913	2414105	2414110		0.056669
NC_000913	2414110	2414115		0.052667
NC_000913	2414115	2414120		0.110744
NC_000913	2414120	2414125		0.211508
NC_000913	2414125	2414130		0.653224
NC_000913	2414130	2414135		0.765293
NC_000913	2414135	2414140		0.951478
NC_000913	2414140	2414145		0.840224
NC_000913	2414145	2414150		0.496673
NC_000913	2414150	2414155		0.326015
NC_000913	2414155	2414160		0.166668
NC_000913	2414160	2414165		0.095561
NC_000913	2414165	2414170		0.091935
NC_000913	2414170	2414175		0.101139
NC_000913	2414175	2414180		0.107861
NC_000913	2414180	2414185		0.104901
NC_000913	2414185	2414190		0.179886
NC_000913	2414190	2414195		0.248744
NC_000913	2414195	2414200		0.277972
NC_000913	2414200	2414205		0.343656
NC_000913	2414205	2414210		0.750060
NC_000913	2414210	2414215		0.636387
NC_000913	2414215	2414220		0.350193
NC_000913	2414220	2414225		0.416135
NC_000913	2414225	2414230		0.257687
NC_000913	2414230	2414235		0.218105
NC_000913	2414235	2414240		0.160943
NC_000913	2414240	2414245		0.154589
NC_000913	2414245	2414250		0.157145
NC_000913	2414250	2414255		0.225049
NC_000913	2414255	2414260		0.251445
NC_000913	2414260	2414265		0.355320
NC_000913	2414265	2414270		0.630425
NC_000913	2414270	2414275		0.286148
NC_000913	2414275	2414280		0.284212
NC_000913	2414280	2414285		0.234405
NC_000913	2414285	2414290		0.180923
NC_000913	2414290	2414295		0.136928
NC_000913	2414295	2414300		0.138848
NC_000913	2414300	2414305		0.147573
NC_000913	2414305	2414310		0.195681
NC_000913	2414310	2414315		0.265887
NC_000913	2414315	2414320		0.382324
NC_000913	2414320	2414325		0.392678
NC_000913	2414325	2414330		0.426384
NC_000913	2414330	2414335		0.491269
NC_000913	2414335	2414340		0.626649
NC_000913	2414340	2414345		0.648656
NC_000913	2414345	2414350		0.568708
NC_000913	2414350	2414355		0.708080
NC_000913	2414355	2414360		0.808024
NC_000913	2414360	2414365		0.629511
NC_000913	2414365	2414370		0.597617
NC_000913	2414370	2414375		0.574136
NC_000913	2414375	2414380		0.828242
NC_000913	2414380	2414385		0.682110
NC_000913	2414385	2414390		0.502951
NC_000913	2414390	2414395		0.303512
NC_000913	2414395	2414400		0.307266
NC_000913	2414400	2414405		0.290295
NC_000913	2414405	2414410		0.177023
NC_000913	2414410	2414415		0.123894
NC_000913	2414415	2414420		0.113622
NC_000913	2414420	2414425		0.126018
NC_000913	2414425	2414430		0.128766
NC_000913	2414430	2414435		0.113149
NC_000913	2414435	2414440		0.107708
NC_000913	2414440	2414445		0.098731
NC_000913	2414445	2414450		0.153288
NC_000913	2414450	2414455		0.146992
NC_000913	2414455	2414460		0.042480
NC_000913	2414460	2414465		0.006109
NC_000913	2414465	2414470		0.003492
NC_000913	2414470	2414475		0.002697
NC_000913	2414475	2414480		0.000438
NC_000913	2414480	2414485		0.000429
NC_000913	2414485	2414490		0.000344
NC_000913	2414490	2414495		0.000290
NC_000913	2414495	2414500		0.000165
NC_000913	2414500	2414505		0.000097
NC_000913	2414505	2414510		0.000100
NC_000913	2414510	2414515		0.000147
NC_000913	2414515	2414520		0.000105
NC_000913	2414520	2414525		0.000170
NC_000913	2414525	2414530		0.000198
NC_000913	2414530	2414535		0.000823
NC_000913	2414535	2414540		0.001286
NC_000913	2414540	2414545		0.003633
NC_000913	2414545	2414550		0.025353
NC_000913	2414550	2414555		0.021953
NC_000913	2414555	2414560		0.025326
NC_000913	2414560	2414565		0.031722
NC_000913	2414565	2414570		0.031930
NC_000913	2414570	2414575		0.052388
NC_000913	2414575	2414580		0.041471
NC_000913	2414580	2414585		0.060298
NC_000913	2414585	2414590		0.243844
NC_000913	2414590	2414595		0.298666
NC_000913	2414595	2414600		0.282556
NC_000913	2414600	2414605		0.210229
NC_000913	2414605	2414610		0.209079
NC_000913	2414610	2414615		0.231746
NC_000913	2414615	2414620		0.289277
NC_000913	2414620	2414625		0.485542
NC_000913	2414625	2414630		0.543829
NC_000913	2414630	2414635		0.412327
NC_000913	2414635	2414640		0.365544
NC_000913	2414640	2414645		0.489876
NC_000913	2414645	2414650		0.245584
NC_000913	2414650	2414655		0.251674
NC_000913	2414655	2414660		0.220784
NC_000913	2414660	2414665		0.247265
NC_000913	2414665	2414670		0.315361
NC_000913	2414670	2414675		0.685443
NC_000913	2414675	2414680		0.615981
NC_000913	2414680	2414685		0.571983
NC_000913	2414685	2414690		0.612291
NC_000913	2414690	2414695		0.630746
NC_000913	2414695	2414700		0.665433
NC_000913	2414700	2414705		0.708089
NC_000913	2414705	2414710		0.942423
NC_000913	2414710	2414715		1.044495
NC_000913	2414715	2414720		0.751088
NC_000913	2414720	2414725		0.530963
NC_000913	2414725	2414730		0.599966
NC_000913	2414730	2414735		0.665169
NC_000913	2414735	2414740		0.732420
NC_000913	2414740	2414745		0.831906
NC_000913	2414745	2414750		0.844000
NC_000913	2414750	2414755		0.854391
NC_000913	2414755	2414760		1.065607
NC_000913	2414760	2414765		1.263261
NC_000913	2414765	2414770		0.749366
NC_000913	2414770	2414775		0.559373
NC_000913	2414775	2414780		0.550898
NC_000913	2414780	2414785		0.418328
NC_000913	2414785	2414790		0.286439
NC_000913	2414790	2414795		0.246617
NC_000913	2414795	2414800		0.236144
NC_000913	2414800	2414805		0.259338
NC_000913	2414805	2414810		0.253983
NC_000913	2414810	2414815		0.235311
NC_000913	2414815	2414820		0.496425
NC_000913	2414820	2414825		0.454660
NC_000913	2414825	2414830		0.364262
NC_000913	2414830	2414835		0.328485
NC_000913	2414835	2414840		0.334008
NC_000913	2414840	2414845		0.316708
NC_000913	2414845	2414850		0.252197
NC_000913	2414850	2414855		0.197293
NC_000913	2414855	2414860		0.175599
NC_000913	2414860	2414865		0.136342
NC_000913	2414865	2414870		0.066847
NC_000913	2414870	2414875		0.019403
NC_000913	2414875	2414880		0.013986
NC_000913	2414880	2414885		0.013511
NC_000913	2414885	2414890		0.009249
NC_000913	2414890	2414895		0.016933
NC_000913	2414895	2414900		0.027833
NC_000913	2414900	2414905		0.050773
NC_000913	2414905	2414910		0.108013
NC_000913	2414910	2414915		0.323086
NC_000913	2414915	2414920		0.196146
NC_000913	2414920	2414925		0.159750
NC_000913	2414925	2414930		0.134613
NC_000913	2414930	2414935		0.113913
NC_000913	2414935	2414940		0.083053
NC_000913	2414940	2414945		0.069658
NC_000913	2414945	2414950		0.093361
NC_000913	2414950	2414955		0.146237
NC_000913	2414955	2414960		0.154005
NC_000913	2414960	2414965		0.211266
NC_000913	2414965	2414970		0.200842
NC_000913	2414970	2414975		0.200136
NC_000913	2414975	2414980		0.199755
NC_000913	2414980	2414985		0.204463
NC_000913	2414985	2414990		0.320981
NC_000913	2414990	2414995		0.726456
NC_000913	2414995	2415000		0.803069
NC_000913	2415000	2415005		0.887561
NC_000913	2415005	2415010		0.931923
NC_000913	2415010	2415015		0.728394
NC_000913	2415015	2415020		0.524083
NC_000913	2415020	2415025		0.383042
NC_000913	2415025	2415030		0.349903
NC_000913	2415030	2415035		0.357182
NC_000913	2415035	2415040		0.342507
NC_000913	2415040	2415045		0.325769
NC_000913	2415045	2415050		0.324054
NC_000913	2415050	2415055		0.359740
NC_000913	2415055	2415060		0.473092
NC_000913	2415060	2415065		0.543115
NC_000913	2415065	2415070		0.411819
NC_000913	2415070	2415075		0.437657
NC_000913	2415075	2415080		0.304320
NC_000913	2415080	2415085		0.268998
NC_000913	2415085	2415090		0.276311
NC_000913	2415090	2415095		0.196904
NC_000913	2415095	2415100		0.133514
NC_000913	2415100	2415105		0.161816
NC_000913	2415105	2415110		0.118114
NC_000913	2415110	2415115		0.093887
NC_000913	2415115	2415120		0.107519
NC_000913	2415120	2415125		0.113913
NC_000913	2415125	2415130		0.162327
NC_000913	2415130	2415135		0.213774
NC_000913	2415135	2415140		0.214244
NC_000913	2415140	2415145		0.182977
NC_000913	2415145	2415150		0.180117
NC_000913	2415150	2415155		0.170298
NC_000913	2415155	2415160		0.206277
NC_000913	2415160	2415165		0.080771
NC_000913	2415165	2415170		0.085723
NC_000913	2415170	2415175		0.099704
NC_000913	2415175	2415180		0.104292
NC_000913	2415180	2415185		0.136508
NC_000913	2415185	2415190		0.168010
NC_000913	2415190	2415195		0.325562
NC_000913	2415195	2415200		0.358516
NC_000913	2415200	2415205		0.690161
NC_000913	2415205	2415210		0.150759
NC_000913	2415210	2415215		0.099693
NC_000913	2415215	2415220		0.068710
NC_000913	2415220	2415225		0.057888
NC_000913	2415225	2415230		0.054403
NC_000913	2415230	2415235		0.059038
NC_000913	2415235	2415240		0.116740
NC_000913	2415240	2415245		0.134853
NC_000913	2415245	2415250		0.211048
NC_000913	2415250	2415255		0.257921
NC_000913	2415255	2415260		0.406956
NC_000913	2415260	2415265		0.433621
NC_000913	2415265	2415270		0.423169
NC_000913	2415270	2415275		0.299183
NC_000913	2415275	2415280		0.285668
NC_000913	2415280	2415285		0.302612
NC_000913	2415285	2415290		0.319572
NC_000913	2415290	2415295		0.206471
NC_000913	2415295	2415300		0.095485
NC_000913	2415300	2415305		0.093058
NC_000913	2415305	2415310		0.102729
NC_000913	2415310	2415315		0.107763
NC_000913	2415315	2415320		0.149431
NC_000913	2415320	2415325		0.121171
NC_000913	2415325	2415330		0.213024
NC_000913	2415330	2415335		0.283329
NC_000913	2415335	2415340		0.368547
NC_000913	2415340	2415345		0.433837
NC_000913	2415345	2415350		0.538848
NC_000913	2415350	2415355		0.726875
NC_000913	2415355	2415360		0.615986
NC_000913	2415360	2415365		0.322081
NC_000913	2415365	2415370		0.270887
NC_000913	2415370	2415375		0.235086
NC_000913	2415375	2415380		0.149297
NC_000913	2415380	2415385		0.135159
NC_000913	2415385	2415390		0.102297
NC_000913	2415390	2415395		0.111492
NC_000913	2415395	2415400		0.136043
NC_000913	2415400	2415405		0.104095
NC_000913	2415405	2415410		0.117758
NC_000913	2415410	2415415		0.155902
NC_000913	2415415	2415420		0.183930
NC_000913	2415420	2415425		0.221647
NC_000913	2415425	2415430		0.446876
NC_000913	2415430	2415435		0.512828
NC_000913	2415435	2415440		0.661947
NC_000913	2415440	2415445		0.669262
NC_000913	2415445	2415450		0.602926
NC_000913	2415450	2415455		0.174988
NC_000913	2415455	2415460		0.157678
NC_000913	2415460	2415465		0.159188
NC_000913	2415465	2415470		0.156533
NC_000913	2415470	2415475		0.129783
NC_000913	2415475	2415480		0.136995
NC_000913	2415480	2415485		0.254245
NC_000913	2415485	2415490		0.240579
NC_000913	2415490	2415495		0.381654
NC_000913	2415495	2415500		0.448977
NC_000913	2415500	2415505		0.324169
NC_000913	2415505	2415510		0.292072
NC_000913	2415510	2415515		0.545551
NC_000913	2415515	2415520		0.394372
NC_000913	2415520	2415525		0.328921
NC_000913	2415525	2415530		0.334379
NC_000913	2415530	2415535		0.291316
NC_000913	2415535	2415540		0.269885
NC_000913	2415540	2415545		0.233229
NC_000913	2415545	2415550		0.360281
NC_000913	2415550	2415555		0.338248
NC_000913	2415555	2415560		0.289781
NC_000913	2415560	2415565		0.402924
NC_000913	2415565	2415570		0.331980
NC_000913	2415570	2415575		0.285804
NC_000913	2415575	2415580		0.337401
NC_000913	2415580	2415585		0.343164
NC_000913	2415585	2415590		0.292436
NC_000913	2415590	2415595		0.250712
NC_000913	2415595	2415600		0.232679
NC_000913	2415600	2415605		0.214636
NC_000913	2415605	2415610		0.164013
NC_000913	2415610	2415615		0.133355
NC_000913	2415615	2415620		0.116726
NC_000913	2415620	2415625		0.115029
NC_000913	2415625	2415630		0.116055
NC_000913	2415630	2415635		0.097255
NC_000913	2415635	2415640		0.087089
NC_000913	2415640	2415645		0.072206
NC_000913	2415645	2415650		0.041439
NC_000913	2415650	2415655		0.045804
NC_000913	2415655	2415660		0.040512
NC_000913	2415660	2415665		0.051584
NC_000913	2415665	2415670		0.068740
NC_000913	2415670	2415675		0.136163
NC_000913	2415675	2415680		0.170348
NC_000913	2415680	2415685		0.227394
NC_000913	2415685	2415690		0.183850
NC_000913	2415690	2415695		0.220824
NC_000913	2415695	2415700		0.298820
NC_000913	2415700	2415705		0.253700
NC_000913	2415705	2415710		0.188831
NC_000913	2415710	2415715		0.257426
NC_000913	2415715	2415720		0.307032
NC_000913	2415720	2415725		0.336344
NC_000913	2415725	2415730		0.399885
NC_000913	2415730	2415735		0.567866
NC_000913	2415735	2415740		0.652330
NC_000913	2415740	2415745		0.561813
NC_000913	2415745	2415750		0.364342
NC_000913	2415750	2415755		0.101558
NC_000913	2415755	2415760		0.086607
NC_000913	2415760	2415765		0.081398
NC_000913	2415765	2415770		0.064422
NC_000913	2415770	2415775		0.072766
NC_000913	2415775	2415780		0.075904
NC_000913	2415780	2415785		0.092794
NC_000913	2415785	2415790		0.163163
NC_000913	2415790	2415795		0.191248
NC_000913	2415795	2415800		0.193018
NC_000913	2415800	2415805		0.232399
NC_000913	2415805	2415810		0.502009
NC_000913	2415810	2415815		0.848000
NC_000913	2415815	2415820		1.018933
NC_000913	2415820	2415825		1.059218
NC_000913	2415825	2415830		1.547269
NC_000913	2415830	2415835		1.510958
NC_000913	2415835	2415840		1.234417
NC_000913	2415840	2415845		0.718998
NC_000913	2415845	2415850		0.653706
NC_000913	2415850	2415855		0.641682
NC_000913	2415855	2415860		0.307278
NC_000913	2415860	2415865		0.307822
NC_000913	2415865	2415870		0.297155
NC_000913	2415870	2415875		0.125797
NC_000913	2415875	2415880		0.092250
NC_000913	2415880	2415885		0.064881
NC_000913	2415885	2415890		0.067017
NC_000913	2415890	2415895		0.040765
NC_000913	2415895	2415900		0.040013
NC_000913	2415900	2415905		0.036920
NC_000913	2415905	2415910		0.061118
NC_000913	2415910	2415915		0.092842
NC_000913	2415915	2415920		0.108228
NC_000913	2415920	2415925		0.134427
NC_000913	2415925	2415930		0.615168
NC_000913	2415930	2415935		0.331140
NC_000913	2415935	2415940		0.256406
NC_000913	2415940	2415945		0.198354
NC_000913	2415945	2415950		0.280744
NC_000913	2415950	2415955		0.227450
NC_000913	2415955	2415960		0.222378
NC_000913	2415960	2415965		0.167910
NC_000913	2415965	2415970		0.308016
NC_000913	2415970	2415975		0.247970
NC_000913	2415975	2415980		0.192951
NC_000913	2415980	2415985		0.205013
NC_000913	2415985	2415990		0.213967
NC_000913	2415990	2415995		0.148525
NC_000913	2415995	2416000		0.139951
NC_000913	2416000	2416005		0.150530
NC_000913	2416005	2416010		0.139603
NC_000913	2416010	2416015		0.137020
NC_000913	2416015	2416020		0.192710
NC_000913	2416020	2416025		0.207194
NC_000913	2416025	2416030		0.290492
NC_000913	2416030	2416035		0.500373
NC_000913	2416035	2416040		0.392271
NC_000913	2416040	2416045		0.580249
NC_000913	2416045	2416050		0.601303
NC_000913	2416050	2416055		0.640472
NC_000913	2416055	2416060		0.872653
NC_000913	2416060	2416065		0.645746
NC_000913	2416065	2416070		0.745997
NC_000913	2416070	2416075		0.374308
NC_000913	2416075	2416080		0.342732
NC_000913	2416080	2416085		0.216717
NC_000913	2416085	2416090		0.221661
NC_000913	2416090	2416095		0.226809
NC_000913	2416095	2416100		0.249882
NC_000913	2416100	2416105		0.286145
NC_000913	2416105	2416110		0.320838
NC_000913	2416110	2416115		0.429301
NC_000913	2416115	2416120		0.456814
NC_000913	2416120	2416125		0.465366
NC_000913	2416125	2416130		0.563287
NC_000913	2416130	2416135		0.434074
NC_000913	2416135	2416140		0.367626
NC_000913	2416140	2416145		0.339463
NC_000913	2416145	2416150		0.295729
NC_000913	2416150	2416155		0.226653
NC_000913	2416155	2416160		0.258944
NC_000913	2416160	2416165		0.303615
NC_000913	2416165	2416170		0.552185
NC_000913	2416170	2416175		0.433515
NC_000913	2416175	2416180		0.582048
NC_000913	2416180	2416185		0.335463
NC_000913	2416185	2416190		0.334697
NC_000913	2416190	2416195		0.291364
NC_000913	2416195	2416200		0.164335
NC_000913	2416200	2416205		0.167432
NC_000913	2416205	2416210		0.157259
NC_000913	2416210	2416215		0.148749
NC_000913	2416215	2416220		0.071679
NC_000913	2416220	2416225		0.125475
NC_000913	2416225	2416230		0.098212
NC_000913	2416230	2416235		0.118459
NC_000913	2416235	2416240		0.158357
NC_000913	2416240	2416245		0.168676
NC_000913	2416245	2416250		0.216451
NC_000913	2416250	2416255		0.383538
NC_000913	2416255	2416260		0.355933
NC_000913	2416260	2416265		0.371508
NC_000913	2416265	2416270		0.592829
NC_000913	2416270	2416275		0.633250
NC_000913	2416275	2416280		0.609235
NC_000913	2416280	2416285		0.558241
NC_000913	2416285	2416290		0.708177
NC_000913	2416290	2416295		0.501444
NC_000913	2416295	2416300		0.371126
NC_000913	2416300	2416305		0.277417
NC_000913	2416305	2416310		0.201199
NC_000913	2416310	2416315		0.189934
NC_000913	2416315	2416320		0.156455
NC_000913	2416320	2416325		0.122583
NC_000913	2416325	2416330		0.170844
NC_000913	2416330	2416335		0.219873
NC_000913	2416335	2416340		0.117657
NC_000913	2416340	2416345		0.108863
NC_000913	2416345	2416350		0.137848
NC_000913	2416350	2416355		0.152681
NC_000913	2416355	2416360		0.153833
NC_000913	2416360	2416365		0.198179
NC_000913	2416365	2416370		0.360496
NC_000913	2416370	2416375		0.580799
NC_000913	2416375	2416380		0.653485
NC_000913	2416380	2416385		0.511855
NC_000913	2416385	2416390		0.617386
NC_000913	2416390	2416395		0.531848
NC_000913	2416395	2416400		0.567679
NC_000913	2416400	2416405		0.675014
NC_000913	2416405	2416410		0.569163
NC_000913	2416410	2416415		0.508869
NC_000913	2416415	2416420		0.392470
NC_000913	2416420	2416425		0.233266
NC_000913	2416425	2416430		0.217839
NC_000913	2416430	2416435		0.187625
NC_000913	2416435	2416440		0.190890
NC_000913	2416440	2416445		0.147858
NC_000913	2416445	2416450		0.146298
NC_000913	2416450	2416455		0.223797
NC_000913	2416455	2416460		0.276990
NC_000913	2416460	2416465		0.294855
NC_000913	2416465	2416470		0.250634
NC_000913	2416470	2416475		0.420780
NC_000913	2416475	2416480		0.277059
NC_000913	2416480	2416485		0.262118
NC_000913	2416485	2416490		0.291805
NC_000913	2416490	2416495		0.504085
NC_000913	2416495	2416500		0.282245
NC_000913	2416500	2416505		0.311397
NC_000913	2416505	2416510		0.357072
NC_000913	2416510	2416515		0.428310
NC_000913	2416515	2416520		0.391455
NC_000913	2416520	2416525		0.366510
NC_000913	2416525	2416530		0.371201
NC_000913	2416530	2416535		0.367669
NC_000913	2416535	2416540		0.269096
NC_000913	2416540	2416545		0.282163
NC_000913	2416545	2416550		0.308339
NC_000913	2416550	2416555		0.376191
NC_000913	2416555	2416560		0.284154
NC_000913	2416560	2416565		0.284163
NC_000913	2416565	2416570		0.193861
NC_000913	2416570	2416575		0.185559
NC_000913	2416575	2416580		0.133385
NC_000913	2416580	2416585		0.188941
NC_000913	2416585	2416590		0.169509
NC_000913	2416590	2416595		0.140511
NC_000913	2416595	2416600		0.157290
NC_000913	2416600	2416605		0.193449
NC_000913	2416605	2416610		0.432685
NC_000913	2416610	2416615		0.132815
NC_000913	2416615	2416620		0.130413
NC_000913	2416620	2416625		0.151428
NC_000913	2416625	2416630		0.135827
NC_000913	2416630	2416635		0.138104
NC_000913	2416635	2416640		0.189017
NC_000913	2416640	2416645		0.417734
NC_000913	2416645	2416650		0.603749
NC_000913	2416650	2416655		0.786501
NC_000913	2416655	2416660		0.869893
NC_000913	2416660	2416665		0.710436
NC_000913	2416665	2416670		0.480110
NC_000913	2416670	2416675		0.445980
NC_000913	2416675	2416680		0.264543
NC_000913	2416680	2416685		0.173497
NC_000913	2416685	2416690		0.179232
NC_000913	2416690	2416695		0.167835
NC_000913	2416695	2416700		0.169323
NC_000913	2416700	2416705		0.243693
NC_000913	2416705	2416710		0.612971
NC_000913	2416710	2416715		0.800023
NC_000913	2416715	2416720		0.760196
NC_000913	2416720	2416725		0.824277
NC_000913	2416725	2416730		0.718264
NC_000913	2416730	2416735		0.594737
NC_000913	2416735	2416740		0.533476
NC_000913	2416740	2416745		0.447090
NC_000913	2416745	2416750		0.385257
NC_000913	2416750	2416755		0.383067
NC_000913	2416755	2416760		0.341299
NC_000913	2416760	2416765		0.408289
NC_000913	2416765	2416770		0.552859
NC_000913	2416770	2416775		0.554690
NC_000913	2416775	2416780		0.446430
NC_000913	2416780	2416785		0.482536
NC_000913	2416785	2416790		0.473387
NC_000913	2416790	2416795		0.509160
NC_000913	2416795	2416800		0.438286
NC_000913	2416800	2416805		0.507287
NC_000913	2416805	2416810		0.516906
NC_000913	2416810	2416815		0.244741
NC_000913	2416815	2416820		0.226440
NC_000913	2416820	2416825		0.242440
NC_000913	2416825	2416830		0.250642
NC_000913	2416830	2416835		0.292302
NC_000913	2416835	2416840		0.395432
NC_000913	2416840	2416845		1.153160
NC_000913	2416845	2416850		0.957075
NC_000913	2416850	2416855		0.967454
NC_000913	2416855	2416860		0.833967
NC_000913	2416860	2416865		0.728759
NC_000913	2416865	2416870		0.808891
NC_000913	2416870	2416875		1.011626
NC_000913	2416875	2416880		1.180085
NC_000913	2416880	2416885		1.113854
NC_000913	2416885	2416890		1.167496
NC_000913	2416890	2416895		1.480397
NC_000913	2416895	2416900		1.261630
NC_000913	2416900	2416905		1.315400
NC_000913	2416905	2416910		1.123336
NC_000913	2416910	2416915		1.027873
NC_000913	2416915	2416920		0.959759
NC_000913	2416920	2416925		0.929317
NC_000913	2416925	2416930		1.053807
NC_000913	2416930	2416935		1.079077
NC_000913	2416935	2416940		1.896616
NC_000913	2416940	2416945		2.304052
NC_000913	2416945	2416950		2.845781
NC_000913	2416950	2416955		2.954792
NC_000913	2416955	2416960		4.088587
NC_000913	2416960	2416965		5.241843
NC_000913	2416965	2416970		6.570937
NC_000913	2416970	2416975		7.513897
NC_000913	2416975	2416980		7.810050
NC_000913	2416980	2416985		8.671190
NC_000913	2416985	2416990		6.946970
NC_000913	2416990	2416995		9.626950
NC_000913	2416995	2417000		9.991969
NC_000913	2417000	2417005		9.821207
NC_000913	2417005	2417010		9.075588
NC_000913	2417010	2417015		9.133943
NC_000913	2417015	2417020		9.505320
NC_000913	2417020	2417025		9.068742
NC_000913	2417025	2417030		8.101461
NC_000913	2417030	2417035		8.399741
NC_000913	2417035	2417040		7.979918
NC_000913	2417040	2417045		7.755841
NC_000913	2417045	2417050		6.411418
NC_000913	2417050	2417055		5.034370
NC_000913	2417055	2417060		4.958708
NC_000913	2417060	2417065		4.158884
NC_000913	2417065	2417070		4.205564
NC_000913	2417070	2417075		3.929986
NC_000913	2417075	2417080		3.346267
NC_000913	2417080	2417085		3.135261
NC_000913	2417085	2417090		2.540482
NC_000913	2417090	2417095		2.493480
NC_000913	2417095	2417100		1.739949
NC_000913	2417100	2417105		1.164976
NC_000913	2417105	2417110		1.121280
NC_000913	2417110	2417115		0.705473
NC_000913	2417115	2417120		0.619756
NC_000913	2417120	2417125		0.494393
NC_000913	2417125	2417130		0.537109
NC_000913	2417130	2417135		0.939498
NC_000913	2417135	2417140		0.929530
NC_000913	2417140	2417145		1.622715
NC_000913	2417145	2417150		1.028640
NC_000913	2417150	2417155		0.831956
NC_000913	2417155	2417160		0.343927
NC_000913	2417160	2417165		0.210092
NC_000913	2417165	2417170		0.122609
NC_000913	2417170	2417175		0.012400
NC_000913	2417175	2417180		0.014248
NC_000913	2417180	2417185		0.012967
NC_000913	2417185	2417190		0.012947
NC_000913	2417190	2417195		0.021543
NC_000913	2417195	2417200		0.030902
NC_000913	2417200	2417205		0.171744
NC_000913	2417205	2417210		0.459426
NC_000913	2417210	2417215		0.520833
NC_000913	2417215	2417220		0.734152
NC_000913	2417220	2417225		0.952027
NC_000913	2417225	2417230		1.128745
NC_000913	2417230	2417235		1.216159
NC_000913	2417235	2417240		1.117225
NC_000913	2417240	2417245		1.256642
NC_000913	2417245	2417250		1.006233
NC_000913	2417250	2417255		0.791775
NC_000913	2417255	2417260		0.587664
NC_000913	2417260	2417265		0.509951
NC_000913	2417265	2417270		0.561201
NC_000913	2417270	2417275		0.399252
NC_000913	2417275	2417280		0.407303
NC_000913	2417280	2417285		0.591104
NC_000913	2417285	2417290		0.626198
NC_000913	2417290	2417295		0.426658
NC_000913	2417295	2417300		0.362751
NC_000913	2417300	2417305		0.326046
NC_000913	2417305	2417310		0.280121
NC_000913	2417310	2417315		0.320419
NC_000913	2417315	2417320		0.125729
NC_000913	2417320	2417325		0.121307
NC_000913	2417325	2417330		0.119408
NC_000913	2417330	2417335		0.061795
NC_000913	2417335	2417340		0.046803
NC_000913	2417340	2417345		0.046497
NC_000913	2417345	2417350		0.028120
NC_000913	2417350	2417355		0.030175
NC_000913	2417355	2417360		0.069752
NC_000913	2417360	2417365		0.105676
NC_000913	2417365	2417370		0.128400
NC_000913	2417370	2417375		0.310662
NC_000913	2417375	2417380		0.462324
NC_000913	2417380	2417385		0.447611
NC_000913	2417385	2417390		0.293324
NC_000913	2417390	2417395		0.230058
NC_000913	2417395	2417400		0.240298
NC_000913	2417400	2417405		0.255530
NC_000913	2417405	2417410		0.330679
NC_000913	2417410	2417415		0.317745
NC_000913	2417415	2417420		0.524406
NC_000913	2417420	2417425		0.727519
NC_000913	2417425	2417430		0.920194
NC_000913	2417430	2417435		0.289732
NC_000913	2417435	2417440		0.286210
NC_000913	2417440	2417445		0.217336
NC_000913	2417445	2417450		0.205413
NC_000913	2417450	2417455		0.191405
NC_000913	2417455	2417460		0.290189
NC_000913	2417460	2417465		0.539488
NC_000913	2417465	2417470		0.567692
NC_000913	2417470	2417475		0.474082
NC_000913	2417475	2417480		0.498562
NC_000913	2417480	2417485		0.184348
NC_000913	2417485	2417490		0.357039
NC_000913	2417490	2417495		0.411466
NC_000913	2417495	2417500		0.430033
NC_000913	2417500	2417505		0.455885
NC_000913	2417505	2417510		0.371568
NC_000913	2417510	2417515		0.396416
NC_000913	2417515	2417520		1.184980
NC_000913	2417520	2417525		0.855150
NC_000913	2417525	2417530		0.977063
NC_000913	2417530	2417535		0.933795
NC_000913	2417535	2417540		0.762472
NC_000913	2417540	2417545		0.783638
NC_000913	2417545	2417550		0.787157
NC_000913	2417550	2417555		0.681840
NC_000913	2417555	2417560		0.810468
NC_000913	2417560	2417565		0.488313
NC_000913	2417565	2417570		0.475948
NC_000913	2417570	2417575		0.510135
NC_000913	2417575	2417580		0.585839
NC_000913	2417580	2417585		0.416544
NC_000913	2417585	2417590		0.455558
NC_000913	2417590	2417595		0.475461
NC_000913	2417595	2417600		0.434622
NC_000913	2417600	2417605		0.466718
NC_000913	2417605	2417610		0.688837
NC_000913	2417610	2417615		0.812048
NC_000913	2417615	2417620		0.533539
NC_000913	2417620	2417625		0.563412
NC_000913	2417625	2417630		0.577957
NC_000913	2417630	2417635		0.517726
NC_000913	2417635	2417640		0.562555
NC_000913	2417640	2417645		0.975057
NC_000913	2417645	2417650		1.159734
NC_000913	2417650	2417655		1.053901
NC_000913	2417655	2417660		0.988615
NC_000913	2417660	2417665		0.931682
NC_000913	2417665	2417670		0.972644
NC_000913	2417670	2417675		1.435894
NC_000913	2417675	2417680		0.547996
NC_000913	2417680	2417685		0.508095
NC_000913	2417685	2417690		0.323319
NC_000913	2417690	2417695		0.240585
NC_000913	2417695	2417700		0.271991
NC_000913	2417700	2417705		0.193012
NC_000913	2417705	2417710		0.289197
NC_000913	2417710	2417715		0.316777
NC_000913	2417715	2417720		0.305813
NC_000913	2417720	2417725		0.290272
NC_000913	2417725	2417730		0.251909
NC_000913	2417730	2417735		0.181739
NC_000913	2417735	2417740		0.158980
NC_000913	2417740	2417745		0.070737
NC_000913	2417745	2417750		0.081370
NC_000913	2417750	2417755		0.068396
NC_000913	2417755	2417760		0.044087
NC_000913	2417760	2417765		0.036568
NC_000913	2417765	2417770		0.034560
NC_000913	2417770	2417775		0.045655
NC_000913	2417775	2417780		0.058600
NC_000913	2417780	2417785		0.060304
NC_000913	2417785	2417790		0.074496
NC_000913	2417790	2417795		0.761199
NC_000913	2417795	2417800		0.526724
NC_000913	2417800	2417805		0.598523
NC_000913	2417805	2417810		0.382637
NC_000913	2417810	2417815		0.191549
NC_000913	2417815	2417820		0.184642
NC_000913	2417820	2417825		0.128203
NC_000913	2417825	2417830		0.116255
NC_000913	2417830	2417835		0.083212
NC_000913	2417835	2417840		0.093717
NC_000913	2417840	2417845		0.106263
NC_000913	2417845	2417850		0.058027
NC_000913	2417850	2417855		0.053789
NC_000913	2417855	2417860		0.034514
NC_000913	2417860	2417865		0.028459
NC_000913	2417865	2417870		0.011242
NC_000913	2417870	2417875		0.021441
NC_000913	2417875	2417880		0.009219
NC_000913	2417880	2417885		0.008321
NC_000913	2417885	2417890		0.015434
NC_000913	2417890	2417895		0.030813
NC_000913	2417895	2417900		0.041370
NC_000913	2417900	2417905		0.029435
NC_000913	2417905	2417910		0.059579
NC_000913	2417910	2417915		0.082797
NC_000913	2417915	2417920		0.083605
NC_000913	2417920	2417925		0.049679
NC_000913	2417925	2417930		0.072999
NC_000913	2417930	2417935		0.085795
NC_000913	2417935	2417940		0.071732
NC_000913	2417940	2417945		0.039554
NC_000913	2417945	2417950		0.069890
NC_000913	2417950	2417955		0.056702
NC_000913	2417955	2417960		0.057896
NC_000913	2417960	2417965		0.050211
NC_000913	2417965	2417970		0.047967
NC_000913	2417970	2417975		0.045369
NC_000913	2417975	2417980		0.040243
NC_000913	2417980	2417985		0.093453
NC_000913	2417985	2417990		0.107741
NC_000913	2417990	2417995		0.116336
NC_000913	2417995	2418000		0.156984
NC_000913	2418000	2418005		0.617258
NC_000913	2418005	2418010		0.548155
NC_000913	2418010	2418015		0.773052
NC_000913	2418015	2418020		0.302012
NC_000913	2418020	2418025		0.254186
NC_000913	2418025	2418030		0.170373
NC_000913	2418030	2418035		0.166848
NC_000913	2418035	2418040		0.163931
NC_000913	2418040	2418045		0.141821
NC_000913	2418045	2418050		0.157781
NC_000913	2418050	2418055		0.309102
NC_000913	2418055	2418060		0.200770
NC_000913	2418060	2418065		0.240782
NC_000913	2418065	2418070		0.111277
NC_000913	2418070	2418075		0.118632
NC_000913	2418075	2418080		0.142153
NC_000913	2418080	2418085		0.220062
NC_000913	2418085	2418090		0.271212
NC_000913	2418090	2418095		0.296395
NC_000913	2418095	2418100		0.345298
NC_000913	2418100	2418105		0.505232
NC_000913	2418105	2418110		0.545443
NC_000913	2418110	2418115		0.492092
NC_000913	2418115	2418120		0.467596
NC_000913	2418120	2418125		0.301323
NC_000913	2418125	2418130		0.307222
NC_000913	2418130	2418135		0.244247
NC_000913	2418135	2418140		0.208094
NC_000913	2418140	2418145		0.083199
NC_000913	2418145	2418150		0.040973
NC_000913	2418150	2418155		0.044047
NC_000913	2418155	2418160		0.029845
NC_000913	2418160	2418165		0.035052
NC_000913	2418165	2418170		0.048058
NC_000913	2418170	2418175		0.145205
NC_000913	2418175	2418180		0.194013
NC_000913	2418180	2418185		0.239537
NC_000913	2418185	2418190		0.266937
NC_000913	2418190	2418195		0.328420
NC_000913	2418195	2418200		0.390718
NC_000913	2418200	2418205		0.281847
NC_000913	2418205	2418210		0.245026
NC_000913	2418210	2418215		0.360788
NC_000913	2418215	2418220		0.402913
NC_000913	2418220	2418225		0.497514
NC_000913	2418225	2418230		1.233041
NC_000913	2418230	2418235		0.782417
NC_000913	2418235	2418240		0.921871
NC_000913	2418240	2418245		0.952022
NC_000913	2418245	2418250		0.525358
NC_000913	2418250	2418255		0.507009
NC_000913	2418255	2418260		0.272366
NC_000913	2418260	2418265		0.076162
NC_000913	2418265	2418270		0.062938
NC_000913	2418270	2418275		0.066141
NC_000913	2418275	2418280		0.073615
NC_000913	2418280	2418285		0.080957
NC_000913	2418285	2418290		0.098310
NC_000913	2418290	2418295		0.365969
NC_000913	2418295	2418300		0.429703
NC_000913	2418300	2418305		0.553616
NC_000913	2418305	2418310		0.621027
NC_000913	2418310	2418315		1.091205
NC_000913	2418315	2418320		0.702896
NC_000913	2418320	2418325		0.586760
NC_000913	2418325	2418330		0.215280
NC_000913	2418330	2418335		0.216024
NC_000913	2418335	2418340		0.233926
NC_000913	2418340	2418345		0.214359
NC_000913	2418345	2418350		0.196084
NC_000913	2418350	2418355		0.289364
NC_000913	2418355	2418360		0.143201
NC_000913	2418360	2418365		0.157041
NC_000913	2418365	2418370		0.136755
NC_000913	2418370	2418375		0.157694
NC_000913	2418375	2418380		0.134233
NC_000913	2418380	2418385		0.213622
NC_000913	2418385	2418390		0.276324
NC_000913	2418390	2418395		0.547771
NC_000913	2418395	2418400		0.471665
NC_000913	2418400	2418405		0.291360
NC_000913	2418405	2418410		0.201328
NC_000913	2418410	2418415		0.153397
NC_000913	2418415	2418420		0.175990
NC_000913	2418420	2418425		0.187243
NC_000913	2418425	2418430		0.165942
NC_000913	2418430	2418435		0.450843
NC_000913	2418435	2418440		0.414379
NC_000913	2418440	2418445		0.659898
NC_000913	2418445	2418450		1.093734
NC_000913	2418450	2418455		1.292247
NC_000913	2418455	2418460		0.662698
NC_000913	2418460	2418465		0.709599
NC_000913	2418465	2418470		0.769744
NC_000913	2418470	2418475		0.712712
NC_000913	2418475	2418480		0.320282
NC_000913	2418480	2418485		0.254121
NC_000913	2418485	2418490		0.274944
NC_000913	2418490	2418495		0.250318
NC_000913	2418495	2418500		0.268845
NC_000913	2418500	2418505		0.295931
NC_000913	2418505	2418510		0.279505
NC_000913	2418510	2418515		0.275876
NC_000913	2418515	2418520		0.325067
NC_000913	2418520	2418525		0.245930
NC_000913	2418525	2418530		0.259813
NC_000913	2418530	2418535		0.273734
NC_000913	2418535	2418540		0.362440
NC_000913	2418540	2418545		0.421401
NC_000913	2418545	2418550		0.695439
NC_000913	2418550	2418555		1.689709
NC_000913	2418555	2418560		1.969276
NC_000913	2418560	2418565		1.462045
NC_000913	2418565	2418570		1.480153
NC_000913	2418570	2418575		1.647961
NC_000913	2418575	2418580		1.416178
NC_000913	2418580	2418585		1.375152
NC_000913	2418585	2418590		2.050719
NC_000913	2418590	2418595		2.424615
NC_000913	2418595	2418600		2.883184
NC_000913	2418600	2418605		2.728548
NC_000913	2418605	2418610		2.855590
NC_000913	2418610	2418615		2.728023
NC_000913	2418615	2418620		2.518004
NC_000913	2418620	2418625		2.536333
NC_000913	2418625	2418630		1.901090
NC_000913	2418630	2418635		1.821749
NC_000913	2418635	2418640		1.501262
NC_000913	2418640	2418645		1.356988
NC_000913	2418645	2418650		1.267786
NC_000913	2418650	2418655		0.854667
NC_000913	2418655	2418660		0.710060
NC_000913	2418660	2418665		0.718517
NC_000913	2418665	2418670		0.626200
NC_000913	2418670	2418675		0.585791
NC_000913	2418675	2418680		0.559888
NC_000913	2418680	2418685		0.576125
NC_000913	2418685	2418690		0.346773
NC_000913	2418690	2418695		0.305840
NC_000913	2418695	2418700		0.314766
NC_000913	2418700	2418705		0.352378
NC_000913	2418705	2418710		0.378821
NC_000913	2418710	2418715		0.341408
NC_000913	2418715	2418720		0.358521
NC_000913	2418720	2418725		0.636065
NC_000913	2418725	2418730		0.389514
NC_000913	2418730	2418735		0.331988
NC_000913	2418735	2418740		0.286936
NC_000913	2418740	2418745		0.355232
NC_000913	2418745	2418750		0.345604
NC_000913	2418750	2418755		0.302555
NC_000913	2418755	2418760		0.346056
NC_000913	2418760	2418765		0.382775
NC_000913	2418765	2418770		0.425243
NC_000913	2418770	2418775		0.560099
NC_000913	2418775	2418780		0.650394
NC_000913	2418780	2418785		0.341233
NC_000913	2418785	2418790		0.302434
NC_000913	2418790	2418795		0.211645
NC_000913	2418795	2418800		0.207222
NC_000913	2418800	2418805		0.142551
NC_000913	2418805	2418810		0.073631
NC_000913	2418810	2418815		0.061673
NC_000913	2418815	2418820		0.105187
NC_000913	2418820	2418825		0.113144
NC_000913	2418825	2418830		0.108776
NC_000913	2418830	2418835		0.117801
NC_000913	2418835	2418840		0.129877
NC_000913	2418840	2418845		0.152817
NC_000913	2418845	2418850		0.226700
NC_000913	2418850	2418855		0.345034
NC_000913	2418855	2418860		0.137402
NC_000913	2418860	2418865		0.068523
NC_000913	2418865	2418870		0.075971
NC_000913	2418870	2418875		0.078206
NC_000913	2418875	2418880		0.086258
NC_000913	2418880	2418885		0.093085
NC_000913	2418885	2418890		0.070489
NC_000913	2418890	2418895		0.056898
NC_000913	2418895	2418900		0.040585
NC_000913	2418900	2418905		0.057764
NC_000913	2418905	2418910		0.083471
NC_000913	2418910	2418915		0.179897
NC_000913	2418915	2418920		0.164857
NC_000913	2418920	2418925		0.178481
NC_000913	2418925	2418930		0.285133
NC_000913	2418930	2418935		0.274682
NC_000913	2418935	2418940		0.349511
NC_000913	2418940	2418945		0.214092
NC_000913	2418945	2418950		0.096180
NC_000913	2418950	2418955		0.115197
NC_000913	2418955	2418960		0.121411
NC_000913	2418960	2418965		0.133476
NC_000913	2418965	2418970		0.147553
NC_000913	2418970	2418975		0.188970
NC_000913	2418975	2418980		0.297706
NC_000913	2418980	2418985		0.601409
NC_000913	2418985	2418990		0.457707
NC_000913	2418990	2418995		0.437296
NC_000913	2418995	2419000		0.396686
NC_000913	2419000	2419005		0.294786
NC_000913	2419005	2419010		0.143513
NC_000913	2419010	2419015		0.136820
NC_000913	2419015	2419020		0.114121
NC_000913	2419020	2419025		0.125384
NC_000913	2419025	2419030		0.121282
NC_000913	2419030	2419035		0.117514
NC_000913	2419035	2419040		0.196480
NC_000913	2419040	2419045		0.318305
NC_000913	2419045	2419050		0.885642
NC_000913	2419050	2419055		1.123445
NC_000913	2419055	2419060		0.824073
NC_000913	2419060	2419065		0.596619
NC_000913	2419065	2419070		0.651751
NC_000913	2419070	2419075		0.433155
NC_000913	2419075	2419080		0.421155
NC_000913	2419080	2419085		0.269411
NC_000913	2419085	2419090		0.247242
NC_000913	2419090	2419095		0.351521
NC_000913	2419095	2419100		0.345621
NC_000913	2419100	2419105		0.342330
NC_000913	2419105	2419110		0.388733
NC_000913	2419110	2419115		0.571770
NC_000913	2419115	2419120		0.925111
NC_000913	2419120	2419125		1.149137
NC_000913	2419125	2419130		1.510672
NC_000913	2419130	2419135		1.962385
NC_000913	2419135	2419140		1.065047
NC_000913	2419140	2419145		1.138574
NC_000913	2419145	2419150		0.829328
NC_000913	2419150	2419155		0.740037
NC_000913	2419155	2419160		0.796963
NC_000913	2419160	2419165		0.440483
NC_000913	2419165	2419170		0.387704
NC_000913	2419170	2419175		0.363887
NC_000913	2419175	2419180		0.336234
NC_000913	2419180	2419185		0.173569
NC_000913	2419185	2419190		0.063620
NC_000913	2419190	2419195		0.040284
NC_000913	2419195	2419200		0.038695
NC_000913	2419200	2419205		0.032696
NC_000913	2419205	2419210		0.027602
NC_000913	2419210	2419215		0.023209
NC_000913	2419215	2419220		0.019194
NC_000913	2419220	2419225		0.016269
NC_000913	2419225	2419230		0.021140
NC_000913	2419230	2419235		0.025017
NC_000913	2419235	2419240		0.036785
NC_000913	2419240	2419245		0.075770
NC_000913	2419245	2419250		0.152282
NC_000913	2419250	2419255		0.199187
NC_000913	2419255	2419260		0.234934
NC_000913	2419260	2419265		0.363627
NC_000913	2419265	2419270		0.576699
NC_000913	2419270	2419275		0.942653
NC_000913	2419275	2419280		0.923991
NC_000913	2419280	2419285		0.859159
NC_000913	2419285	2419290		0.701148
NC_000913	2419290	2419295		0.745066
NC_000913	2419295	2419300		0.828824
NC_000913	2419300	2419305		0.813795
NC_000913	2419305	2419310		0.707862
NC_000913	2419310	2419315		0.567894
NC_000913	2419315	2419320		0.470430
NC_000913	2419320	2419325		0.406188
NC_000913	2419325	2419330		0.462183
NC_000913	2419330	2419335		0.379463
NC_000913	2419335	2419340		0.493786
NC_000913	2419340	2419345		0.737257
NC_000913	2419345	2419350		0.599778
NC_000913	2419350	2419355		0.424714
NC_000913	2419355	2419360		0.345843
NC_000913	2419360	2419365		0.333997
NC_000913	2419365	2419370		0.318893
NC_000913	2419370	2419375		0.264145
NC_000913	2419375	2419380		0.265054
NC_000913	2419380	2419385		0.189885
NC_000913	2419385	2419390		0.225069
NC_000913	2419390	2419395		0.217416
NC_000913	2419395	2419400		0.169002
NC_000913	2419400	2419405		0.387285
NC_000913	2419405	2419410		0.339962
NC_000913	2419410	2419415		0.384926
NC_000913	2419415	2419420		0.372822
NC_000913	2419420	2419425		0.361038
NC_000913	2419425	2419430		0.644602
NC_000913	2419430	2419435		0.472427
NC_000913	2419435	2419440		0.384473
NC_000913	2419440	2419445		0.190651
NC_000913	2419445	2419450		0.105336
NC_000913	2419450	2419455		0.080257
NC_000913	2419455	2419460		0.080919
NC_000913	2419460	2419465		0.079974
NC_000913	2419465	2419470		0.067849
NC_000913	2419470	2419475		0.078928
NC_000913	2419475	2419480		0.104526
NC_000913	2419480	2419485		0.144170
NC_000913	2419485	2419490		0.125774
NC_000913	2419490	2419495		0.161119
NC_000913	2419495	2419500		0.136732
NC_000913	2419500	2419505		0.139908
NC_000913	2419505	2419510		0.192611
NC_000913	2419510	2419515		0.176189
NC_000913	2419515	2419520		0.148309
NC_000913	2419520	2419525		0.128243
NC_000913	2419525	2419530		0.136113
NC_000913	2419530	2419535		0.347268
NC_000913	2419535	2419540		0.461722
NC_000913	2419540	2419545		0.445996
NC_000913	2419545	2419550		0.393154
NC_000913	2419550	2419555		0.352077
NC_000913	2419555	2419560		0.261042
NC_000913	2419560	2419565		0.220576
NC_000913	2419565	2419570		0.207222
NC_000913	2419570	2419575		0.212147
NC_000913	2419575	2419580		0.205535
NC_000913	2419580	2419585		0.208328
NC_000913	2419585	2419590		0.700451
NC_000913	2419590	2419595		0.660804
NC_000913	2419595	2419600		0.884645
NC_000913	2419600	2419605		0.634692
NC_000913	2419605	2419610		0.450421
NC_000913	2419610	2419615		0.216278
NC_000913	2419615	2419620		0.161861
NC_000913	2419620	2419625		0.041874
NC_000913	2419625	2419630		0.036653
NC_000913	2419630	2419635		0.033927
NC_000913	2419635	2419640		0.039240
NC_000913	2419640	2419645		0.040301
NC_000913	2419645	2419650		0.100358
NC_000913	2419650	2419655		0.217104
NC_000913	2419655	2419660		0.375745
NC_000913	2419660	2419665		0.332499
NC_000913	2419665	2419670		0.365525
NC_000913	2419670	2419675		0.597629
NC_000913	2419675	2419680		0.365632
NC_000913	2419680	2419685		0.338612
NC_000913	2419685	2419690		0.356576
NC_000913	2419690	2419695		0.194201
NC_000913	2419695	2419700		0.193975
NC_000913	2419700	2419705		0.182325
NC_000913	2419705	2419710		0.204392
NC_000913	2419710	2419715		0.233008
NC_000913	2419715	2419720		0.178142
NC_000913	2419720	2419725		0.123470
NC_000913	2419725	2419730		0.082067
NC_000913	2419730	2419735		0.052752
NC_000913	2419735	2419740		0.044491
NC_000913	2419740	2419745		0.041780
NC_000913	2419745	2419750		0.035340
NC_000913	2419750	2419755		0.034317
NC_000913	2419755	2419760		0.041120
NC_000913	2419760	2419765		0.022968
NC_000913	2419765	2419770		0.008355
NC_000913	2419770	2419775		0.014497
NC_000913	2419775	2419780		0.016800
NC_000913	2419780	2419785		0.006217
NC_000913	2419785	2419790		0.010825
NC_000913	2419790	2419795		0.015052
NC_000913	2419795	2419800		0.017474
NC_000913	2419800	2419805		0.017914
NC_000913	2419805	2419810		0.017975
NC_000913	2419810	2419815		0.018605
NC_000913	2419815	2419820		0.020582
NC_000913	2419820	2419825		0.020510
NC_000913	2419825	2419830		0.025851
NC_000913	2419830	2419835		0.029864
NC_000913	2419835	2419840		0.057071
NC_000913	2419840	2419845		0.139024
NC_000913	2419845	2419850		0.151285
NC_000913	2419850	2419855		0.176628
NC_000913	2419855	2419860		0.206539
NC_000913	2419860	2419865		0.187908
NC_000913	2419865	2419870		0.179285
NC_000913	2419870	2419875		0.197641
NC_000913	2419875	2419880		0.210533
NC_000913	2419880	2419885		0.217509
NC_000913	2419885	2419890		0.191447
NC_000913	2419890	2419895		0.199008
NC_000913	2419895	2419900		0.205119
NC_000913	2419900	2419905		0.197524
NC_000913	2419905	2419910		0.130234
NC_000913	2419910	2419915		0.128460
NC_000913	2419915	2419920		0.177417
NC_000913	2419920	2419925		0.152926
NC_000913	2419925	2419930		0.160456
NC_000913	2419930	2419935		0.135885
NC_000913	2419935	2419940		0.169768
NC_000913	2419940	2419945		0.208777
NC_000913	2419945	2419950		0.273433
NC_000913	2419950	2419955		0.290800
NC_000913	2419955	2419960		0.351692
NC_000913	2419960	2419965		0.755538
NC_000913	2419965	2419970		1.022709
NC_000913	2419970	2419975		1.071478
NC_000913	2419975	2419980		1.521473
NC_000913	2419980	2419985		1.309734
NC_000913	2419985	2419990		1.184591
NC_000913	2419990	2419995		1.401503
NC_000913	2419995	2420000		1.397318
NC_000913	2420000	2420005		0.912746
NC_000913	2420005	2420010		1.383369
NC_000913	2420010	2420015		1.189411
NC_000913	2420015	2420020		0.907115
NC_000913	2420020	2420025		0.873470
NC_000913	2420025	2420030		0.908873
NC_000913	2420030	2420035		0.695574
NC_000913	2420035	2420040		0.474578
NC_000913	2420040	2420045		0.205364
NC_000913	2420045	2420050		0.218434
NC_000913	2420050	2420055		0.110498
NC_000913	2420055	2420060		0.129828
NC_000913	2420060	2420065		0.116540
NC_000913	2420065	2420070		0.112481
NC_000913	2420070	2420075		0.185665
NC_000913	2420075	2420080		0.135018
NC_000913	2420080	2420085		0.111916
NC_000913	2420085	2420090		0.114526
NC_000913	2420090	2420095		0.127137
NC_000913	2420095	2420100		0.121968
NC_000913	2420100	2420105		0.183188
NC_000913	2420105	2420110		0.226350
NC_000913	2420110	2420115		0.180560
NC_000913	2420115	2420120		0.181202
NC_000913	2420120	2420125		0.103778
NC_000913	2420125	2420130		0.108791
NC_000913	2420130	2420135		0.099147
NC_000913	2420135	2420140		0.109395
NC_000913	2420140	2420145		0.106094
NC_000913	2420145	2420150		0.094006
NC_000913	2420150	2420155		0.137952
NC_000913	2420155	2420160		0.123394
NC_000913	2420160	2420165		0.133143
NC_000913	2420165	2420170		0.136971
NC_000913	2420170	2420175		0.222927
NC_000913	2420175	2420180		0.216984
NC_000913	2420180	2420185		0.237016
NC_000913	2420185	2420190		0.296083
NC_000913	2420190	2420195		0.304636
NC_000913	2420195	2420200		0.432930
NC_000913	2420200	2420205		0.471801
NC_000913	2420205	2420210		0.168606
NC_000913	2420210	2420215		0.264912
NC_000913	2420215	2420220		0.126152
NC_000913	2420220	2420225		0.068957
NC_000913	2420225	2420230		0.070311
NC_000913	2420230	2420235		0.062486
NC_000913	2420235	2420240		0.068529
NC_000913	2420240	2420245		0.062160
NC_000913	2420245	2420250		0.185577
NC_000913	2420250	2420255		0.408007
NC_000913	2420255	2420260		0.389172
NC_000913	2420260	2420265		0.373265
NC_000913	2420265	2420270		0.372293
NC_000913	2420270	2420275		0.470256
NC_000913	2420275	2420280		0.682937
NC_000913	2420280	2420285		0.485591
NC_000913	2420285	2420290		0.446522
NC_000913	2420290	2420295		0.459240
NC_000913	2420295	2420300		0.628243
NC_000913	2420300	2420305		0.683193
NC_000913	2420305	2420310		0.401589
NC_000913	2420310	2420315		0.309063
NC_000913	2420315	2420320		0.283327
NC_000913	2420320	2420325		0.253460
NC_000913	2420325	2420330		0.198687
NC_000913	2420330	2420335		0.215658
NC_000913	2420335	2420340		0.251810
NC_000913	2420340	2420345		0.236465
NC_000913	2420345	2420350		0.216760
NC_000913	2420350	2420355		0.272940
NC_000913	2420355	2420360		0.270066
NC_000913	2420360	2420365		0.280736
NC_000913	2420365	2420370		0.267657
NC_000913	2420370	2420375		0.262927
NC_000913	2420375	2420380		0.435817
NC_000913	2420380	2420385		0.281007
NC_000913	2420385	2420390		0.098379
NC_000913	2420390	2420395		0.018165
NC_000913	2420395	2420400		0.005329
NC_000913	2420400	2420405		0.005153
NC_000913	2420405	2420410		0.006066
NC_000913	2420410	2420415		0.005444
NC_000913	2420415	2420420		0.005534
NC_000913	2420420	2420425		0.005770
NC_000913	2420425	2420430		0.053839
NC_000913	2420430	2420435		0.115646
NC_000913	2420435	2420440		0.150406
NC_000913	2420440	2420445		0.141419
NC_000913	2420445	2420450		0.127634
NC_000913	2420450	2420455		0.127501
NC_000913	2420455	2420460		0.114247
NC_000913	2420460	2420465		0.084259
NC_000913	2420465	2420470		0.082697
NC_000913	2420470	2420475		0.139390
NC_000913	2420475	2420480		0.149145
NC_000913	2420480	2420485		0.277302
NC_000913	2420485	2420490		0.526558
NC_000913	2420490	2420495		0.809937
NC_000913	2420495	2420500		0.735083
NC_000913	2420500	2420505		1.134584
NC_000913	2420505	2420510		0.813452
NC_000913	2420510	2420515		0.805818
NC_000913	2420515	2420520		0.858776
NC_000913	2420520	2420525		0.903955
NC_000913	2420525	2420530		0.868136
NC_000913	2420530	2420535		0.822568
NC_000913	2420535	2420540		0.917935
NC_000913	2420540	2420545		1.014187
NC_000913	2420545	2420550		0.635505
NC_000913	2420550	2420555		0.449989
NC_000913	2420555	2420560		0.312590
NC_000913	2420560	2420565		0.182916
NC_000913	2420565	2420570		0.138577
NC_000913	2420570	2420575		0.128341
NC_000913	2420575	2420580		0.139612
NC_000913	2420580	2420585		0.144964
NC_000913	2420585	2420590		0.130767
NC_000913	2420590	2420595		0.121457
NC_000913	2420595	2420600		0.150106
NC_000913	2420600	2420605		0.239439
NC_000913	2420605	2420610		0.436290
NC_000913	2420610	2420615		0.310079
NC_000913	2420615	2420620		0.420700
NC_000913	2420620	2420625		0.360225
NC_000913	2420625	2420630		0.377068
NC_000913	2420630	2420635		0.331163
NC_000913	2420635	2420640		0.301772
NC_000913	2420640	2420645		0.262545
NC_000913	2420645	2420650		0.369613
NC_000913	2420650	2420655		0.365562
NC_000913	2420655	2420660		0.270418
NC_000913	2420660	2420665		0.223954
NC_000913	2420665	2420670		0.229987
NC_000913	2420670	2420675		0.204748
NC_000913	2420675	2420680		0.219454
NC_000913	2420680	2420685		0.280747
NC_000913	2420685	2420690		0.173376
NC_000913	2420690	2420695		0.168402
NC_000913	2420695	2420700		0.200881
NC_000913	2420700	2420705		0.189136
NC_000913	2420705	2420710		0.209942
NC_000913	2420710	2420715		0.300413
NC_000913	2420715	2420720		0.276136
NC_000913	2420720	2420725		0.303837
NC_000913	2420725	2420730		0.322124
NC_000913	2420730	2420735		0.326489
NC_000913	2420735	2420740		0.383051
NC_000913	2420740	2420745		0.476913
NC_000913	2420745	2420750		0.640772
NC_000913	2420750	2420755		0.602950
NC_000913	2420755	2420760		0.804338
NC_000913	2420760	2420765		1.085114
NC_000913	2420765	2420770		1.162648
NC_000913	2420770	2420775		1.347790
NC_000913	2420775	2420780		1.313218
NC_000913	2420780	2420785		1.227845
NC_000913	2420785	2420790		1.165625
NC_000913	2420790	2420795		0.756638
NC_000913	2420795	2420800		0.545686
NC_000913	2420800	2420805		0.306747
NC_000913	2420805	2420810		0.280840
NC_000913	2420810	2420815		0.262703
NC_000913	2420815	2420820		0.263526
NC_000913	2420820	2420825		0.256238
NC_000913	2420825	2420830		0.348470
NC_000913	2420830	2420835		0.577231
NC_000913	2420835	2420840		0.966608
NC_000913	2420840	2420845		1.125383
NC_000913	2420845	2420850		1.180367
NC_000913	2420850	2420855		1.609461
NC_000913	2420855	2420860		1.890825
NC_000913	2420860	2420865		2.093307
NC_000913	2420865	2420870		2.018882
NC_000913	2420870	2420875		1.349393
NC_000913	2420875	2420880		0.995138
NC_000913	2420880	2420885		0.611915
NC_000913	2420885	2420890		0.388484
NC_000913	2420890	2420895		0.270641
NC_000913	2420895	2420900		0.188485
NC_000913	2420900	2420905		0.194112
NC_000913	2420905	2420910		0.208751
NC_000913	2420910	2420915		0.277255
NC_000913	2420915	2420920		0.441312
NC_000913	2420920	2420925		0.460633
NC_000913	2420925	2420930		0.571922
NC_000913	2420930	2420935		0.443325
NC_000913	2420935	2420940		0.407404
NC_000913	2420940	2420945		0.426560
NC_000913	2420945	2420950		0.424892
NC_000913	2420950	2420955		0.601577
NC_000913	2420955	2420960		0.679345
NC_000913	2420960	2420965		0.812335
NC_000913	2420965	2420970		0.988621
NC_000913	2420970	2420975		0.594242
NC_000913	2420975	2420980		0.468192
NC_000913	2420980	2420985		0.190349
NC_000913	2420985	2420990		0.182848
NC_000913	2420990	2420995		0.181683
NC_000913	2420995	2421000		0.244460
NC_000913	2421000	2421005		0.320045
NC_000913	2421005	2421010		0.327618
NC_000913	2421010	2421015		0.520439
NC_000913	2421015	2421020		0.805294
NC_000913	2421020	2421025		1.234257
NC_000913	2421025	2421030		1.257790
NC_000913	2421030	2421035		1.253463
NC_000913	2421035	2421040		1.241962
NC_000913	2421040	2421045		1.132599
NC_000913	2421045	2421050		1.171619
NC_000913	2421050	2421055		0.824026
NC_000913	2421055	2421060		0.577171
NC_000913	2421060	2421065		0.168294
NC_000913	2421065	2421070		0.179093
NC_000913	2421070	2421075		0.183515
NC_000913	2421075	2421080		0.182108
NC_000913	2421080	2421085		0.223063
NC_000913	2421085	2421090		0.260141
NC_000913	2421090	2421095		0.309025
NC_000913	2421095	2421100		0.411102
NC_000913	2421100	2421105		0.602616
NC_000913	2421105	2421110		0.539212
NC_000913	2421110	2421115		1.436998
NC_000913	2421115	2421120		1.247036
NC_000913	2421120	2421125		1.183893
NC_000913	2421125	2421130		1.136194
NC_000913	2421130	2421135		1.332377
NC_000913	2421135	2421140		0.753855
NC_000913	2421140	2421145		0.752560
NC_000913	2421145	2421150		0.673556
NC_000913	2421150	2421155		0.592025
NC_000913	2421155	2421160		0.728505
NC_000913	2421160	2421165		0.855556
NC_000913	2421165	2421170		1.172383
NC_000913	2421170	2421175		0.757839
NC_000913	2421175	2421180		0.574504
NC_000913	2421180	2421185		0.382723
NC_000913	2421185	2421190		0.345141
NC_000913	2421190	2421195		0.333645
NC_000913	2421195	2421200		0.223138
NC_000913	2421200	2421205		0.201920
NC_000913	2421205	2421210		0.180582
NC_000913	2421210	2421215		0.182919
NC_000913	2421215	2421220		0.190981
NC_000913	2421220	2421225		0.185997
NC_000913	2421225	2421230		0.167611
NC_000913	2421230	2421235		0.155607
NC_000913	2421235	2421240		0.095560
NC_000913	2421240	2421245		0.111867
NC_000913	2421245	2421250		0.132288
NC_000913	2421250	2421255		0.103859
NC_000913	2421255	2421260		0.108598
NC_000913	2421260	2421265		0.109456
NC_000913	2421265	2421270		0.070926
NC_000913	2421270	2421275		0.024810
NC_000913	2421275	2421280		0.026615
NC_000913	2421280	2421285		0.023409
NC_000913	2421285	2421290		0.019219
NC_000913	2421290	2421295		0.014953
NC_000913	2421295	2421300		0.013286
NC_000913	2421300	2421305		0.014940
NC_000913	2421305	2421310		0.008256
NC_000913	2421310	2421315		0.004702
NC_000913	2421315	2421320		0.003423
NC_000913	2421320	2421325		0.002848
NC_000913	2421325	2421330		0.002307
NC_000913	2421330	2421335		0.003101
NC_000913	2421335	2421340		0.003683
NC_000913	2421340	2421345		0.004313
NC_000913	2421345	2421350		0.007988
NC_000913	2421350	2421355		0.025971
NC_000913	2421355	2421360		0.030038
NC_000913	2421360	2421365		0.025704
NC_000913	2421365	2421370		0.020823
NC_000913	2421370	2421375		0.024501
NC_000913	2421375	2421380		0.026895
NC_000913	2421380	2421385		0.042897
NC_000913	2421385	2421390		0.076644
NC_000913	2421390	2421395		0.078922
NC_000913	2421395	2421400		0.118482
NC_000913	2421400	2421405		0.097989
NC_000913	2421405	2421410		0.143969
NC_000913	2421410	2421415		0.123751
NC_000913	2421415	2421420		0.226255
NC_000913	2421420	2421425		0.218554
NC_000913	2421425	2421430		0.317457
NC_000913	2421430	2421435		0.465472
NC_000913	2421435	2421440		0.335703
NC_000913	2421440	2421445		0.343261
NC_000913	2421445	2421450		0.350970
NC_000913	2421450	2421455		0.438662
NC_000913	2421455	2421460		0.388408
NC_000913	2421460	2421465		0.385759
NC_000913	2421465	2421470		0.413873
NC_000913	2421470	2421475		0.347500
NC_000913	2421475	2421480		0.422076
NC_000913	2421480	2421485		0.373447
NC_000913	2421485	2421490		0.373345
NC_000913	2421490	2421495		0.392934
NC_000913	2421495	2421500		0.353118
NC_000913	2421500	2421505		0.446867
NC_000913	2421505	2421510		0.610152
NC_000913	2421510	2421515		0.507861
NC_000913	2421515	2421520		0.595398
NC_000913	2421520	2421525		0.795078
NC_000913	2421525	2421530		1.191879
NC_000913	2421530	2421535		1.090302
NC_000913	2421535	2421540		1.047847
NC_000913	2421540	2421545		0.939908
NC_000913	2421545	2421550		0.953459
NC_000913	2421550	2421555		0.891144
NC_000913	2421555	2421560		0.753312
NC_000913	2421560	2421565		0.735775
NC_000913	2421565	2421570		0.689479
NC_000913	2421570	2421575		0.708058
NC_000913	2421575	2421580		0.739369
NC_000913	2421580	2421585		0.651947
NC_000913	2421585	2421590		0.670120
NC_000913	2421590	2421595		0.729742
NC_000913	2421595	2421600		0.783133
NC_000913	2421600	2421605		0.723660
NC_000913	2421605	2421610		0.656764
NC_000913	2421610	2421615		0.342374
NC_000913	2421615	2421620		0.298269
NC_000913	2421620	2421625		0.286021
NC_000913	2421625	2421630		0.112823
NC_000913	2421630	2421635		0.026309
NC_000913	2421635	2421640		0.024141
NC_000913	2421640	2421645		0.022589
NC_000913	2421645	2421650		0.021440
NC_000913	2421650	2421655		0.019990
NC_000913	2421655	2421660		0.109469
NC_000913	2421660	2421665		0.368845
NC_000913	2421665	2421670		0.442942
NC_000913	2421670	2421675		0.369984
NC_000913	2421675	2421680		0.370119
NC_000913	2421680	2421685		0.309354
NC_000913	2421685	2421690		0.392484
NC_000913	2421690	2421695		0.376568
NC_000913	2421695	2421700		0.695375
NC_000913	2421700	2421705		0.561092
NC_000913	2421705	2421710		0.529779
NC_000913	2421710	2421715		1.126817
NC_000913	2421715	2421720		0.931697
NC_000913	2421720	2421725		1.047012
NC_000913	2421725	2421730		0.865070
NC_000913	2421730	2421735		0.782045
NC_000913	2421735	2421740		0.821328
NC_000913	2421740	2421745		0.843643
NC_000913	2421745	2421750		0.660207
NC_000913	2421750	2421755		0.679660
NC_000913	2421755	2421760		0.636422
NC_000913	2421760	2421765		0.416770
NC_000913	2421765	2421770		0.406489
NC_000913	2421770	2421775		0.394975
NC_000913	2421775	2421780		0.380284
NC_000913	2421780	2421785		0.615482
NC_000913	2421785	2421790		0.613678
NC_000913	2421790	2421795		0.609700
NC_000913	2421795	2421800		0.745217
NC_000913	2421800	2421805		0.808621
NC_000913	2421805	2421810		0.959377
NC_000913	2421810	2421815		0.799680
NC_000913	2421815	2421820		0.606337
NC_000913	2421820	2421825		0.527520
NC_000913	2421825	2421830		0.589790
NC_000913	2421830	2421835		0.386391
NC_000913	2421835	2421840		0.393834
NC_000913	2421840	2421845		0.394087
NC_000913	2421845	2421850		0.511950
NC_000913	2421850	2421855		0.495001
NC_000913	2421855	2421860		0.513585
NC_000913	2421860	2421865		0.398534
NC_000913	2421865	2421870		0.457214
NC_000913	2421870	2421875		0.244848
NC_000913	2421875	2421880		0.194354
NC_000913	2421880	2421885		0.173920
NC_000913	2421885	2421890		0.159912
NC_000913	2421890	2421895		0.147202
NC_000913	2421895	2421900		0.097838
NC_000913	2421900	2421905		0.100626
NC_000913	2421905	2421910		0.113617
NC_000913	2421910	2421915		0.184228
NC_000913	2421915	2421920		0.203783
NC_000913	2421920	2421925		0.565034
NC_000913	2421925	2421930		0.959230
NC_000913	2421930	2421935		0.485600
NC_000913	2421935	2421940		0.497640
NC_000913	2421940	2421945		0.334501
NC_000913	2421945	2421950		0.327880
NC_000913	2421950	2421955		0.300378
NC_000913	2421955	2421960		0.312774
NC_000913	2421960	2421965		0.301503
NC_000913	2421965	2421970		0.351580
NC_000913	2421970	2421975		0.389507
NC_000913	2421975	2421980		0.583788
NC_000913	2421980	2421985		0.477228
NC_000913	2421985	2421990		0.738835
NC_000913	2421990	2421995		0.741146
NC_000913	2421995	2422000		1.192891
NC_000913	2422000	2422005		0.537811
NC_000913	2422005	2422010		0.368719
NC_000913	2422010	2422015		0.141133
NC_000913	2422015	2422020		0.141099
NC_000913	2422020	2422025		0.122664
NC_000913	2422025	2422030		0.122193
NC_000913	2422030	2422035		0.222284
NC_000913	2422035	2422040		0.357047
NC_000913	2422040	2422045		0.458112
NC_000913	2422045	2422050		0.497996
NC_000913	2422050	2422055		0.566084
NC_000913	2422055	2422060		0.858544
NC_000913	2422060	2422065		0.796506
NC_000913	2422065	2422070		0.951107
NC_000913	2422070	2422075		0.922180
NC_000913	2422075	2422080		0.950710
NC_000913	2422080	2422085		0.812298
NC_000913	2422085	2422090		0.852352
NC_000913	2422090	2422095		0.606130
NC_000913	2422095	2422100		0.503036
NC_000913	2422100	2422105		0.429617
NC_000913	2422105	2422110		0.635650
NC_000913	2422110	2422115		0.448885
NC_000913	2422115	2422120		0.500869
NC_000913	2422120	2422125		0.389163
NC_000913	2422125	2422130		0.261292
NC_000913	2422130	2422135		0.227345
NC_000913	2422135	2422140		0.231711
NC_000913	2422140	2422145		0.253457
NC_000913	2422145	2422150		0.268951
NC_000913	2422150	2422155		0.262024
NC_000913	2422155	2422160		0.355071
NC_000913	2422160	2422165		0.418075
NC_000913	2422165	2422170		0.451261
NC_000913	2422170	2422175		0.267100
NC_000913	2422175	2422180		0.204959
NC_000913	2422180	2422185		0.229539
NC_000913	2422185	2422190		0.216957
NC_000913	2422190	2422195		0.187349
NC_000913	2422195	2422200		0.209803
NC_000913	2422200	2422205		0.284755
NC_000913	2422205	2422210		0.333441
NC_000913	2422210	2422215		0.319129
NC_000913	2422215	2422220		0.361437
NC_000913	2422220	2422225		0.424616
NC_000913	2422225	2422230		0.623019
NC_000913	2422230	2422235		0.600882
NC_000913	2422235	2422240		0.626786
NC_000913	2422240	2422245		0.427644
NC_000913	2422245	2422250		0.364043
NC_000913	2422250	2422255		0.373318
NC_000913	2422255	2422260		0.382786
NC_000913	2422260	2422265		0.374383
NC_000913	2422265	2422270		0.333231
NC_000913	2422270	2422275		0.399175
NC_000913	2422275	2422280		0.209614
NC_000913	2422280	2422285		0.257471
NC_000913	2422285	2422290		0.289906
NC_000913	2422290	2422295		0.281979
NC_000913	2422295	2422300		0.266636
NC_000913	2422300	2422305		0.344034
NC_000913	2422305	2422310		0.855226
NC_000913	2422310	2422315		1.606460
NC_000913	2422315	2422320		1.782535
NC_000913	2422320	2422325		0.699713
NC_000913	2422325	2422330		0.617172
NC_000913	2422330	2422335		0.649463
NC_000913	2422335	2422340		0.430327
NC_000913	2422340	2422345		0.387997
NC_000913	2422345	2422350		0.448820
NC_000913	2422350	2422355		0.426615
NC_000913	2422355	2422360		0.444162
NC_000913	2422360	2422365		0.417278
NC_000913	2422365	2422370		0.681994
NC_000913	2422370	2422375		1.298538
NC_000913	2422375	2422380		1.181932
NC_000913	2422380	2422385		1.016166
NC_000913	2422385	2422390		0.876870
NC_000913	2422390	2422395		0.920751
NC_000913	2422395	2422400		0.894166
NC_000913	2422400	2422405		0.692332
NC_000913	2422405	2422410		0.814890
NC_000913	2422410	2422415		0.631763
NC_000913	2422415	2422420		0.618718
NC_000913	2422420	2422425		0.733976
NC_000913	2422425	2422430		0.521584
NC_000913	2422430	2422435		0.678845
NC_000913	2422435	2422440		0.577671
NC_000913	2422440	2422445		0.565806
NC_000913	2422445	2422450		0.540338
NC_000913	2422450	2422455		0.480033
NC_000913	2422455	2422460		0.467924
NC_000913	2422460	2422465		0.550870
NC_000913	2422465	2422470		0.516365
NC_000913	2422470	2422475		0.703273
NC_000913	2422475	2422480		1.000068
NC_000913	2422480	2422485		0.990767
NC_000913	2422485	2422490		0.833674
NC_000913	2422490	2422495		0.813446
NC_000913	2422495	2422500		0.794797
NC_000913	2422500	2422505		0.863309
NC_000913	2422505	2422510		0.749129
NC_000913	2422510	2422515		0.654737
NC_000913	2422515	2422520		0.526854
NC_000913	2422520	2422525		0.524873
NC_000913	2422525	2422530		0.665008
NC_000913	2422530	2422535		0.707401
NC_000913	2422535	2422540		0.869902
NC_000913	2422540	2422545		1.077409
NC_000913	2422545	2422550		0.973454
NC_000913	2422550	2422555		0.838970
NC_000913	2422555	2422560		0.805396
NC_000913	2422560	2422565		0.763679
NC_000913	2422565	2422570		0.619196
NC_000913	2422570	2422575		0.610525
NC_000913	2422575	2422580		0.479245
NC_000913	2422580	2422585		0.455518
NC_000913	2422585	2422590		0.545661
NC_000913	2422590	2422595		0.633785
NC_000913	2422595	2422600		0.719979
NC_000913	2422600	2422605		1.072202
NC_000913	2422605	2422610		0.987748
NC_000913	2422610	2422615		1.127585
NC_000913	2422615	2422620		0.720409
NC_000913	2422620	2422625		0.712403
NC_000913	2422625	2422630		0.606137
NC_000913	2422630	2422635		0.519295
NC_000913	2422635	2422640		0.591899
NC_000913	2422640	2422645		0.780098
NC_000913	2422645	2422650		0.721814
NC_000913	2422650	2422655		0.701291
NC_000913	2422655	2422660		0.561568
```
