## Supplementary files and data for "Dynamic landscape of protein occupancy across the *Escherichia coli* chromosome": DlexA_m9_rdm_glu_rzscore_log10p.bedgraph (part 18 of 33)

```
NC_000913	2422660	2422665		0.534237
NC_000913	2422665	2422670		0.424409
NC_000913	2422670	2422675		0.301464
NC_000913	2422675	2422680		0.277818
NC_000913	2422680	2422685		0.313581
NC_000913	2422685	2422690		0.320413
NC_000913	2422690	2422695		0.306182
NC_000913	2422695	2422700		0.311312
NC_000913	2422700	2422705		0.570979
NC_000913	2422705	2422710		0.802784
NC_000913	2422710	2422715		1.006208
NC_000913	2422715	2422720		0.967610
NC_000913	2422720	2422725		0.980710
NC_000913	2422725	2422730		0.818941
NC_000913	2422730	2422735		0.636249
NC_000913	2422735	2422740		0.857923
NC_000913	2422740	2422745		0.866061
NC_000913	2422745	2422750		0.746052
NC_000913	2422750	2422755		0.712299
NC_000913	2422755	2422760		0.846913
NC_000913	2422760	2422765		0.924463
NC_000913	2422765	2422770		1.016473
NC_000913	2422770	2422775		1.060302
NC_000913	2422775	2422780		1.234922
NC_000913	2422780	2422785		1.322839
NC_000913	2422785	2422790		1.391666
NC_000913	2422790	2422795		1.038431
NC_000913	2422795	2422800		1.031388
NC_000913	2422800	2422805		0.988770
NC_000913	2422805	2422810		0.795041
NC_000913	2422810	2422815		0.489073
NC_000913	2422815	2422820		0.467406
NC_000913	2422820	2422825		0.445460
NC_000913	2422825	2422830		0.540554
NC_000913	2422830	2422835		0.562026
NC_000913	2422835	2422840		0.583675
NC_000913	2422840	2422845		0.705037
NC_000913	2422845	2422850		0.948816
NC_000913	2422850	2422855		0.523884
NC_000913	2422855	2422860		0.291643
NC_000913	2422860	2422865		0.193122
NC_000913	2422865	2422870		0.147829
NC_000913	2422870	2422875		0.148072
NC_000913	2422875	2422880		0.162702
NC_000913	2422880	2422885		0.198319
NC_000913	2422885	2422890		0.207055
NC_000913	2422890	2422895		0.181065
NC_000913	2422895	2422900		0.167019
NC_000913	2422900	2422905		0.163334
NC_000913	2422905	2422910		0.245501
NC_000913	2422910	2422915		0.339916
NC_000913	2422915	2422920		0.502421
NC_000913	2422920	2422925		1.015200
NC_000913	2422925	2422930		1.548631
NC_000913	2422930	2422935		1.020652
NC_000913	2422935	2422940		0.892010
NC_000913	2422940	2422945		0.842412
NC_000913	2422945	2422950		0.782254
NC_000913	2422950	2422955		0.687664
NC_000913	2422955	2422960		0.574057
NC_000913	2422960	2422965		0.431162
NC_000913	2422965	2422970		0.513911
NC_000913	2422970	2422975		0.811720
NC_000913	2422975	2422980		0.977207
NC_000913	2422980	2422985		0.928623
NC_000913	2422985	2422990		1.033438
NC_000913	2422990	2422995		1.804775
NC_000913	2422995	2423000		1.804732
NC_000913	2423000	2423005		1.775790
NC_000913	2423005	2423010		1.690580
NC_000913	2423010	2423015		0.268058
NC_000913	2423015	2423020		0.266948
NC_000913	2423020	2423025		0.193689
NC_000913	2423025	2423030		0.275373
NC_000913	2423030	2423035		0.252001
NC_000913	2423035	2423040		0.329995
NC_000913	2423040	2423045		0.895011
NC_000913	2423045	2423050		0.718694
NC_000913	2423050	2423055		0.883947
NC_000913	2423055	2423060		0.807961
NC_000913	2423060	2423065		0.843129
NC_000913	2423065	2423070		1.388137
NC_000913	2423070	2423075		1.325228
NC_000913	2423075	2423080		1.058132
NC_000913	2423080	2423085		0.891143
NC_000913	2423085	2423090		0.869508
NC_000913	2423090	2423095		0.833824
NC_000913	2423095	2423100		1.074542
NC_000913	2423100	2423105		1.262206
NC_000913	2423105	2423110		1.232390
NC_000913	2423110	2423115		0.927179
NC_000913	2423115	2423120		0.884564
NC_000913	2423120	2423125		0.845316
NC_000913	2423125	2423130		0.990052
NC_000913	2423130	2423135		1.467438
NC_000913	2423135	2423140		1.441706
NC_000913	2423140	2423145		1.493851
NC_000913	2423145	2423150		2.212880
NC_000913	2423150	2423155		1.219837
NC_000913	2423155	2423160		0.801100
NC_000913	2423160	2423165		0.546331
NC_000913	2423165	2423170		0.389228
NC_000913	2423170	2423175		0.240227
NC_000913	2423175	2423180		0.128187
NC_000913	2423180	2423185		0.123700
NC_000913	2423185	2423190		0.103554
NC_000913	2423190	2423195		0.104732
NC_000913	2423195	2423200		0.109709
NC_000913	2423200	2423205		0.122873
NC_000913	2423205	2423210		0.201762
NC_000913	2423210	2423215		0.167501
NC_000913	2423215	2423220		0.220570
NC_000913	2423220	2423225		0.237213
NC_000913	2423225	2423230		0.208819
NC_000913	2423230	2423235		0.253310
NC_000913	2423235	2423240		0.237081
NC_000913	2423240	2423245		0.485395
NC_000913	2423245	2423250		1.275832
NC_000913	2423250	2423255		1.317980
NC_000913	2423255	2423260		1.489663
NC_000913	2423260	2423265		1.236712
NC_000913	2423265	2423270		1.089913
NC_000913	2423270	2423275		1.249668
NC_000913	2423275	2423280		1.477938
NC_000913	2423280	2423285		1.379612
NC_000913	2423285	2423290		1.458878
NC_000913	2423290	2423295		1.560917
NC_000913	2423295	2423300		1.680589
NC_000913	2423300	2423305		2.194814
NC_000913	2423305	2423310		2.981596
NC_000913	2423310	2423315		2.990237
NC_000913	2423315	2423320		1.074338
NC_000913	2423320	2423325		0.801934
NC_000913	2423325	2423330		0.681651
NC_000913	2423330	2423335		0.619899
NC_000913	2423335	2423340		0.502813
NC_000913	2423340	2423345		0.355859
NC_000913	2423345	2423350		0.359366
NC_000913	2423350	2423355		0.359944
NC_000913	2423355	2423360		0.902791
NC_000913	2423360	2423365		0.879303
NC_000913	2423365	2423370		0.973978
NC_000913	2423370	2423375		0.969927
NC_000913	2423375	2423380		1.029187
NC_000913	2423380	2423385		2.457118
NC_000913	2423385	2423390		2.575324
NC_000913	2423390	2423395		2.452629
NC_000913	2423395	2423400		1.869370
NC_000913	2423400	2423405		1.268088
NC_000913	2423405	2423410		0.517662
NC_000913	2423410	2423415		0.387386
NC_000913	2423415	2423420		0.243595
NC_000913	2423420	2423425		0.057783
NC_000913	2423425	2423430		0.044812
NC_000913	2423430	2423435		0.050826
NC_000913	2423435	2423440		0.052276
NC_000913	2423440	2423445		0.054452
NC_000913	2423445	2423450		0.122349
NC_000913	2423450	2423455		0.684016
NC_000913	2423455	2423460		0.125604
NC_000913	2423460	2423465		0.071001
NC_000913	2423465	2423470		0.063060
NC_000913	2423470	2423475		0.065751
NC_000913	2423475	2423480		0.072584
NC_000913	2423480	2423485		0.057618
NC_000913	2423485	2423490		0.078658
NC_000913	2423490	2423495		0.181818
NC_000913	2423495	2423500		0.484743
NC_000913	2423500	2423505		0.247726
NC_000913	2423505	2423510		0.340955
NC_000913	2423510	2423515		0.420182
NC_000913	2423515	2423520		0.457846
NC_000913	2423520	2423525		0.576815
NC_000913	2423525	2423530		0.576198
NC_000913	2423530	2423535		0.740770
NC_000913	2423535	2423540		0.466968
NC_000913	2423540	2423545		0.362439
NC_000913	2423545	2423550		0.417631
NC_000913	2423550	2423555		0.497850
NC_000913	2423555	2423560		0.490045
NC_000913	2423560	2423565		0.418965
NC_000913	2423565	2423570		0.453905
NC_000913	2423570	2423575		0.508239
NC_000913	2423575	2423580		0.838834
NC_000913	2423580	2423585		1.217220
NC_000913	2423585	2423590		1.018771
NC_000913	2423590	2423595		0.711185
NC_000913	2423595	2423600		0.506689
NC_000913	2423600	2423605		0.496024
NC_000913	2423605	2423610		0.472748
NC_000913	2423610	2423615		0.507180
NC_000913	2423615	2423620		0.759131
NC_000913	2423620	2423625		0.595635
NC_000913	2423625	2423630		0.735265
NC_000913	2423630	2423635		1.025469
NC_000913	2423635	2423640		0.622029
NC_000913	2423640	2423645		0.650535
NC_000913	2423645	2423650		0.755178
NC_000913	2423650	2423655		0.467886
NC_000913	2423655	2423660		0.484543
NC_000913	2423660	2423665		0.311920
NC_000913	2423665	2423670		0.458472
NC_000913	2423670	2423675		0.388447
NC_000913	2423675	2423680		0.401876
NC_000913	2423680	2423685		0.381464
NC_000913	2423685	2423690		0.222885
NC_000913	2423690	2423695		0.225167
NC_000913	2423695	2423700		0.240856
NC_000913	2423700	2423705		0.183528
NC_000913	2423705	2423710		0.112537
NC_000913	2423710	2423715		0.080487
NC_000913	2423715	2423720		0.088960
NC_000913	2423720	2423725		0.089351
NC_000913	2423725	2423730		0.077997
NC_000913	2423730	2423735		0.071293
NC_000913	2423735	2423740		0.071651
NC_000913	2423740	2423745		0.097141
NC_000913	2423745	2423750		0.121944
NC_000913	2423750	2423755		0.201819
NC_000913	2423755	2423760		0.170387
NC_000913	2423760	2423765		0.210376
NC_000913	2423765	2423770		0.193066
NC_000913	2423770	2423775		0.225496
NC_000913	2423775	2423780		0.239028
NC_000913	2423780	2423785		0.265160
NC_000913	2423785	2423790		0.381967
NC_000913	2423790	2423795		0.486003
NC_000913	2423795	2423800		0.291177
NC_000913	2423800	2423805		0.281890
NC_000913	2423805	2423810		0.288679
NC_000913	2423810	2423815		0.284558
NC_000913	2423815	2423820		0.279574
NC_000913	2423820	2423825		0.570457
NC_000913	2423825	2423830		0.786149
NC_000913	2423830	2423835		1.200981
NC_000913	2423835	2423840		1.363467
NC_000913	2423840	2423845		1.436756
NC_000913	2423845	2423850		1.706164
NC_000913	2423850	2423855		1.701555
NC_000913	2423855	2423860		1.505057
NC_000913	2423860	2423865		1.219630
NC_000913	2423865	2423870		1.113083
NC_000913	2423870	2423875		0.973635
NC_000913	2423875	2423880		0.890519
NC_000913	2423880	2423885		0.789377
NC_000913	2423885	2423890		0.729483
NC_000913	2423890	2423895		0.612824
NC_000913	2423895	2423900		0.663324
NC_000913	2423900	2423905		0.660060
NC_000913	2423905	2423910		0.595998
NC_000913	2423910	2423915		0.519775
NC_000913	2423915	2423920		0.403923
NC_000913	2423920	2423925		0.371801
NC_000913	2423925	2423930		0.399775
NC_000913	2423930	2423935		0.219230
NC_000913	2423935	2423940		0.179058
NC_000913	2423940	2423945		0.210526
NC_000913	2423945	2423950		0.229173
NC_000913	2423950	2423955		0.207535
NC_000913	2423955	2423960		0.256262
NC_000913	2423960	2423965		0.262713
NC_000913	2423965	2423970		0.277854
NC_000913	2423970	2423975		0.317878
NC_000913	2423975	2423980		0.427994
NC_000913	2423980	2423985		0.585078
NC_000913	2423985	2423990		0.299041
NC_000913	2423990	2423995		0.206079
NC_000913	2423995	2424000		0.148800
NC_000913	2424000	2424005		0.078665
NC_000913	2424005	2424010		0.066663
NC_000913	2424010	2424015		0.046528
NC_000913	2424015	2424020		0.038155
NC_000913	2424020	2424025		0.052882
NC_000913	2424025	2424030		0.073448
NC_000913	2424030	2424035		0.064663
NC_000913	2424035	2424040		0.073116
NC_000913	2424040	2424045		0.074344
NC_000913	2424045	2424050		0.062685
NC_000913	2424050	2424055		0.072842
NC_000913	2424055	2424060		0.058540
NC_000913	2424060	2424065		0.038761
NC_000913	2424065	2424070		0.047512
NC_000913	2424070	2424075		0.088197
NC_000913	2424075	2424080		0.076566
NC_000913	2424080	2424085		0.111779
NC_000913	2424085	2424090		0.186693
NC_000913	2424090	2424095		0.458905
NC_000913	2424095	2424100		0.466038
NC_000913	2424100	2424105		0.509123
NC_000913	2424105	2424110		0.710233
NC_000913	2424110	2424115		0.341491
NC_000913	2424115	2424120		0.234339
NC_000913	2424120	2424125		0.222352
NC_000913	2424125	2424130		0.228413
NC_000913	2424130	2424135		0.236568
NC_000913	2424135	2424140		0.249304
NC_000913	2424140	2424145		0.381406
NC_000913	2424145	2424150		0.408797
NC_000913	2424150	2424155		0.501128
NC_000913	2424155	2424160		0.567485
NC_000913	2424160	2424165		0.248566
NC_000913	2424165	2424170		0.251294
NC_000913	2424170	2424175		0.195572
NC_000913	2424175	2424180		0.235348
NC_000913	2424180	2424185		0.381952
NC_000913	2424185	2424190		0.328036
NC_000913	2424190	2424195		0.664772
NC_000913	2424195	2424200		0.658618
NC_000913	2424200	2424205		0.715470
NC_000913	2424205	2424210		1.109126
NC_000913	2424210	2424215		1.196554
NC_000913	2424215	2424220		0.891603
NC_000913	2424220	2424225		0.485775
NC_000913	2424225	2424230		0.380399
NC_000913	2424230	2424235		0.270756
NC_000913	2424235	2424240		0.241899
NC_000913	2424240	2424245		0.196398
NC_000913	2424245	2424250		0.178722
NC_000913	2424250	2424255		0.162299
NC_000913	2424255	2424260		0.228230
NC_000913	2424260	2424265		0.425314
NC_000913	2424265	2424270		0.437651
NC_000913	2424270	2424275		0.475279
NC_000913	2424275	2424280		0.253751
NC_000913	2424280	2424285		0.241094
NC_000913	2424285	2424290		0.190322
NC_000913	2424290	2424295		0.171372
NC_000913	2424295	2424300		0.165094
NC_000913	2424300	2424305		0.162447
NC_000913	2424305	2424310		0.185590
NC_000913	2424310	2424315		0.232726
NC_000913	2424315	2424320		0.213829
NC_000913	2424320	2424325		0.261278
NC_000913	2424325	2424330		0.367306
NC_000913	2424330	2424335		0.411724
NC_000913	2424335	2424340		0.436828
NC_000913	2424340	2424345		0.394008
NC_000913	2424345	2424350		0.542526
NC_000913	2424350	2424355		0.503291
NC_000913	2424355	2424360		0.470420
NC_000913	2424360	2424365		0.202623
NC_000913	2424365	2424370		0.171089
NC_000913	2424370	2424375		0.144178
NC_000913	2424375	2424380		0.119606
NC_000913	2424380	2424385		0.123684
NC_000913	2424385	2424390		0.133293
NC_000913	2424390	2424395		0.137662
NC_000913	2424395	2424400		0.158149
NC_000913	2424400	2424405		0.275410
NC_000913	2424405	2424410		0.518569
NC_000913	2424410	2424415		0.885965
NC_000913	2424415	2424420		0.471179
NC_000913	2424420	2424425		0.307867
NC_000913	2424425	2424430		0.314650
NC_000913	2424430	2424435		0.304724
NC_000913	2424435	2424440		0.322560
NC_000913	2424440	2424445		0.214328
NC_000913	2424445	2424450		0.263774
NC_000913	2424450	2424455		0.328132
NC_000913	2424455	2424460		0.336885
NC_000913	2424460	2424465		0.398581
NC_000913	2424465	2424470		0.358468
NC_000913	2424470	2424475		0.445991
NC_000913	2424475	2424480		0.669976
NC_000913	2424480	2424485		1.164943
NC_000913	2424485	2424490		0.932364
NC_000913	2424490	2424495		0.731695
NC_000913	2424495	2424500		1.201924
NC_000913	2424500	2424505		0.912678
NC_000913	2424505	2424510		1.138719
NC_000913	2424510	2424515		0.842802
NC_000913	2424515	2424520		0.446321
NC_000913	2424520	2424525		0.467669
NC_000913	2424525	2424530		0.615170
NC_000913	2424530	2424535		0.461856
NC_000913	2424535	2424540		0.429263
NC_000913	2424540	2424545		0.115465
NC_000913	2424545	2424550		0.042860
NC_000913	2424550	2424555		0.030862
NC_000913	2424555	2424560		0.017132
NC_000913	2424560	2424565		0.020490
NC_000913	2424565	2424570		0.020050
NC_000913	2424570	2424575		0.026728
NC_000913	2424575	2424580		0.033584
NC_000913	2424580	2424585		0.089030
NC_000913	2424585	2424590		0.105041
NC_000913	2424590	2424595		0.262009
NC_000913	2424595	2424600		0.410818
NC_000913	2424600	2424605		0.386665
NC_000913	2424605	2424610		0.069662
NC_000913	2424610	2424615		0.033991
NC_000913	2424615	2424620		0.028683
NC_000913	2424620	2424625		0.026428
NC_000913	2424625	2424630		0.027112
NC_000913	2424630	2424635		0.035480
NC_000913	2424635	2424640		0.064502
NC_000913	2424640	2424645		0.119144
NC_000913	2424645	2424650		0.545165
NC_000913	2424650	2424655		0.531375
NC_000913	2424655	2424660		0.570486
NC_000913	2424660	2424665		0.985273
NC_000913	2424665	2424670		0.563775
NC_000913	2424670	2424675		0.513220
NC_000913	2424675	2424680		0.545277
NC_000913	2424680	2424685		0.539312
NC_000913	2424685	2424690		0.523537
NC_000913	2424690	2424695		0.483558
NC_000913	2424695	2424700		0.495900
NC_000913	2424700	2424705		0.907979
NC_000913	2424705	2424710		0.964426
NC_000913	2424710	2424715		1.123735
NC_000913	2424715	2424720		1.192082
NC_000913	2424720	2424725		1.068808
NC_000913	2424725	2424730		1.240717
NC_000913	2424730	2424735		1.327802
NC_000913	2424735	2424740		1.570516
NC_000913	2424740	2424745		1.537757
NC_000913	2424745	2424750		1.206601
NC_000913	2424750	2424755		0.683118
NC_000913	2424755	2424760		0.526379
NC_000913	2424760	2424765		0.276293
NC_000913	2424765	2424770		0.199716
NC_000913	2424770	2424775		0.188580
NC_000913	2424775	2424780		0.136399
NC_000913	2424780	2424785		0.091658
NC_000913	2424785	2424790		0.086424
NC_000913	2424790	2424795		0.087109
NC_000913	2424795	2424800		0.123156
NC_000913	2424800	2424805		0.168923
NC_000913	2424805	2424810		0.157930
NC_000913	2424810	2424815		0.047011
NC_000913	2424815	2424820		0.028675
NC_000913	2424820	2424825		0.015310
NC_000913	2424825	2424830		0.010474
NC_000913	2424830	2424835		0.007932
NC_000913	2424835	2424840		0.020586
NC_000913	2424840	2424845		0.030678
NC_000913	2424845	2424850		0.037943
NC_000913	2424850	2424855		0.089720
NC_000913	2424855	2424860		0.086490
NC_000913	2424860	2424865		0.150211
NC_000913	2424865	2424870		0.155612
NC_000913	2424870	2424875		0.168598
NC_000913	2424875	2424880		0.194333
NC_000913	2424880	2424885		0.248875
NC_000913	2424885	2424890		0.285029
NC_000913	2424890	2424895		0.411095
NC_000913	2424895	2424900		0.377273
NC_000913	2424900	2424905		0.529838
NC_000913	2424905	2424910		0.242400
NC_000913	2424910	2424915		0.168320
NC_000913	2424915	2424920		0.174285
NC_000913	2424920	2424925		0.138232
NC_000913	2424925	2424930		0.118282
NC_000913	2424930	2424935		0.098763
NC_000913	2424935	2424940		0.113317
NC_000913	2424940	2424945		0.174090
NC_000913	2424945	2424950		0.241085
NC_000913	2424950	2424955		0.274432
NC_000913	2424955	2424960		0.592012
NC_000913	2424960	2424965		0.574858
NC_000913	2424965	2424970		0.769573
NC_000913	2424970	2424975		1.072623
NC_000913	2424975	2424980		0.902333
NC_000913	2424980	2424985		0.725323
NC_000913	2424985	2424990		0.887589
NC_000913	2424990	2424995		0.811881
NC_000913	2424995	2425000		0.913946
NC_000913	2425000	2425005		0.576718
NC_000913	2425005	2425010		0.482715
NC_000913	2425010	2425015		0.518627
NC_000913	2425015	2425020		0.569156
NC_000913	2425020	2425025		0.361782
NC_000913	2425025	2425030		0.356761
NC_000913	2425030	2425035		0.347686
NC_000913	2425035	2425040		0.414741
NC_000913	2425040	2425045		0.396635
NC_000913	2425045	2425050		0.407241
NC_000913	2425050	2425055		0.847712
NC_000913	2425055	2425060		0.857048
NC_000913	2425060	2425065		0.763762
NC_000913	2425065	2425070		0.954671
NC_000913	2425070	2425075		1.794386
NC_000913	2425075	2425080		1.261173
NC_000913	2425080	2425085		0.325246
NC_000913	2425085	2425090		0.378405
NC_000913	2425090	2425095		0.228256
NC_000913	2425095	2425100		0.142604
NC_000913	2425100	2425105		0.027180
NC_000913	2425105	2425110		0.023926
NC_000913	2425110	2425115		0.021496
NC_000913	2425115	2425120		0.028666
NC_000913	2425120	2425125		0.023814
NC_000913	2425125	2425130		0.188576
NC_000913	2425130	2425135		0.363340
NC_000913	2425135	2425140		0.479403
NC_000913	2425140	2425145		0.520075
NC_000913	2425145	2425150		0.532869
NC_000913	2425150	2425155		0.529301
NC_000913	2425155	2425160		0.599311
NC_000913	2425160	2425165		0.664128
NC_000913	2425165	2425170		0.631898
NC_000913	2425170	2425175		0.674724
NC_000913	2425175	2425180		0.470073
NC_000913	2425180	2425185		0.344896
NC_000913	2425185	2425190		0.006731
NC_000913	2425190	2425195		0.007370
NC_000913	2425195	2425200		0.009578
NC_000913	2425200	2425205		0.008090
NC_000913	2425205	2425210		0.007335
NC_000913	2425210	2425215		0.051069
NC_000913	2425215	2425220		0.141665
NC_000913	2425220	2425225		0.493869
NC_000913	2425225	2425230		0.500213
NC_000913	2425230	2425235		0.480114
NC_000913	2425235	2425240		0.334922
NC_000913	2425240	2425245		0.296183
NC_000913	2425245	2425250		0.300831
NC_000913	2425250	2425255		0.262343
NC_000913	2425255	2425260		0.240079
NC_000913	2425260	2425265		0.234210
NC_000913	2425265	2425270		0.207082
NC_000913	2425270	2425275		0.209974
NC_000913	2425275	2425280		0.259576
NC_000913	2425280	2425285		0.255566
NC_000913	2425285	2425290		0.277628
NC_000913	2425290	2425295		0.422641
NC_000913	2425295	2425300		0.328060
NC_000913	2425300	2425305		0.431776
NC_000913	2425305	2425310		0.236440
NC_000913	2425310	2425315		0.234033
NC_000913	2425315	2425320		0.249470
NC_000913	2425320	2425325		0.245731
NC_000913	2425325	2425330		0.260931
NC_000913	2425330	2425335		0.396801
NC_000913	2425335	2425340		0.467705
NC_000913	2425340	2425345		0.659234
NC_000913	2425345	2425350		0.384874
NC_000913	2425350	2425355		0.309218
NC_000913	2425355	2425360		0.292533
NC_000913	2425360	2425365		0.302401
NC_000913	2425365	2425370		0.227832
NC_000913	2425370	2425375		0.230444
NC_000913	2425375	2425380		0.179560
NC_000913	2425380	2425385		0.197374
NC_000913	2425385	2425390		0.175802
NC_000913	2425390	2425395		0.154022
NC_000913	2425395	2425400		0.210030
NC_000913	2425400	2425405		0.233824
NC_000913	2425405	2425410		0.212973
NC_000913	2425410	2425415		0.176584
NC_000913	2425415	2425420		0.153646
NC_000913	2425420	2425425		0.139067
NC_000913	2425425	2425430		0.153687
NC_000913	2425430	2425435		0.157342
NC_000913	2425435	2425440		0.183511
NC_000913	2425440	2425445		0.130415
NC_000913	2425445	2425450		0.167208
NC_000913	2425450	2425455		0.184642
NC_000913	2425455	2425460		0.102435
NC_000913	2425460	2425465		0.102073
NC_000913	2425465	2425470		0.100709
NC_000913	2425470	2425475		0.116802
NC_000913	2425475	2425480		0.144120
NC_000913	2425480	2425485		0.192545
NC_000913	2425485	2425490		0.172612
NC_000913	2425490	2425495		0.267045
NC_000913	2425495	2425500		0.214230
NC_000913	2425500	2425505		0.102295
NC_000913	2425505	2425510		0.066213
NC_000913	2425510	2425515		0.050925
NC_000913	2425515	2425520		0.034409
NC_000913	2425520	2425525		0.031566
NC_000913	2425525	2425530		0.022233
NC_000913	2425530	2425535		0.020922
NC_000913	2425535	2425540		0.018348
NC_000913	2425540	2425545		0.021738
NC_000913	2425545	2425550		0.093392
NC_000913	2425550	2425555		0.334596
NC_000913	2425555	2425560		0.376525
NC_000913	2425560	2425565		0.326206
NC_000913	2425565	2425570		0.292123
NC_000913	2425570	2425575		0.432825
NC_000913	2425575	2425580		0.426642
NC_000913	2425580	2425585		0.457294
NC_000913	2425585	2425590		0.505596
NC_000913	2425590	2425595		0.810812
NC_000913	2425595	2425600		1.151639
NC_000913	2425600	2425605		0.932927
NC_000913	2425605	2425610		0.986206
NC_000913	2425610	2425615		0.596251
NC_000913	2425615	2425620		0.562415
NC_000913	2425620	2425625		0.516584
NC_000913	2425625	2425630		0.634724
NC_000913	2425630	2425635		0.719171
NC_000913	2425635	2425640		0.861381
NC_000913	2425640	2425645		0.860494
NC_000913	2425645	2425650		1.357798
NC_000913	2425650	2425655		1.041584
NC_000913	2425655	2425660		0.279036
NC_000913	2425660	2425665		0.244979
NC_000913	2425665	2425670		0.230959
NC_000913	2425670	2425675		0.221089
NC_000913	2425675	2425680		0.221637
NC_000913	2425680	2425685		0.228288
NC_000913	2425685	2425690		0.310433
NC_000913	2425690	2425695		0.484330
NC_000913	2425695	2425700		0.582389
NC_000913	2425700	2425705		0.504470
NC_000913	2425705	2425710		0.421633
NC_000913	2425710	2425715		0.322597
NC_000913	2425715	2425720		0.330749
NC_000913	2425720	2425725		0.384912
NC_000913	2425725	2425730		0.222714
NC_000913	2425730	2425735		0.164420
NC_000913	2425735	2425740		0.084943
NC_000913	2425740	2425745		0.066595
NC_000913	2425745	2425750		0.071910
NC_000913	2425750	2425755		0.079342
NC_000913	2425755	2425760		0.086686
NC_000913	2425760	2425765		0.131922
NC_000913	2425765	2425770		0.239847
NC_000913	2425770	2425775		0.211792
NC_000913	2425775	2425780		0.243234
NC_000913	2425780	2425785		0.177825
NC_000913	2425785	2425790		0.180130
NC_000913	2425790	2425795		0.125025
NC_000913	2425795	2425800		0.132529
NC_000913	2425800	2425805		0.136932
NC_000913	2425805	2425810		0.164481
NC_000913	2425810	2425815		0.205646
NC_000913	2425815	2425820		0.195396
NC_000913	2425820	2425825		0.528174
NC_000913	2425825	2425830		0.387991
NC_000913	2425830	2425835		0.617414
NC_000913	2425835	2425840		0.555905
NC_000913	2425840	2425845		0.469838
NC_000913	2425845	2425850		0.441785
NC_000913	2425850	2425855		0.374365
NC_000913	2425855	2425860		0.300956
NC_000913	2425860	2425865		0.129572
NC_000913	2425865	2425870		0.123483
NC_000913	2425870	2425875		0.168607
NC_000913	2425875	2425880		0.178709
NC_000913	2425880	2425885		0.166858
NC_000913	2425885	2425890		0.322907
NC_000913	2425890	2425895		0.680481
NC_000913	2425895	2425900		0.679783
NC_000913	2425900	2425905		0.686304
NC_000913	2425905	2425910		0.729120
NC_000913	2425910	2425915		0.726860
NC_000913	2425915	2425920		0.505975
NC_000913	2425920	2425925		0.412567
NC_000913	2425925	2425930		0.363590
NC_000913	2425930	2425935		0.406209
NC_000913	2425935	2425940		0.336111
NC_000913	2425940	2425945		0.289778
NC_000913	2425945	2425950		0.137222
NC_000913	2425950	2425955		0.108025
NC_000913	2425955	2425960		0.116128
NC_000913	2425960	2425965		0.077674
NC_000913	2425965	2425970		0.084840
NC_000913	2425970	2425975		0.041026
NC_000913	2425975	2425980		0.033454
NC_000913	2425980	2425985		0.024051
NC_000913	2425985	2425990		0.029443
NC_000913	2425990	2425995		0.063508
NC_000913	2425995	2426000		0.072054
NC_000913	2426000	2426005		0.123164
NC_000913	2426005	2426010		0.213369
NC_000913	2426010	2426015		0.157448
NC_000913	2426015	2426020		0.330321
NC_000913	2426020	2426025		0.235325
NC_000913	2426025	2426030		0.066044
NC_000913	2426030	2426035		0.060920
NC_000913	2426035	2426040		0.089016
NC_000913	2426040	2426045		0.080629
NC_000913	2426045	2426050		0.047958
NC_000913	2426050	2426055		0.068810
NC_000913	2426055	2426060		0.035016
NC_000913	2426060	2426065		0.025686
NC_000913	2426065	2426070		0.024690
NC_000913	2426070	2426075		0.022988
NC_000913	2426075	2426080		0.024338
NC_000913	2426080	2426085		0.030037
NC_000913	2426085	2426090		0.023306
NC_000913	2426090	2426095		0.042521
NC_000913	2426095	2426100		0.061368
NC_000913	2426100	2426105		0.086714
NC_000913	2426105	2426110		0.085259
NC_000913	2426110	2426115		0.106930
NC_000913	2426115	2426120		0.161663
NC_000913	2426120	2426125		0.247704
NC_000913	2426125	2426130		0.091144
NC_000913	2426130	2426135		0.085521
NC_000913	2426135	2426140		0.078211
NC_000913	2426140	2426145		0.081497
NC_000913	2426145	2426150		0.088459
NC_000913	2426150	2426155		0.244489
NC_000913	2426155	2426160		0.294536
NC_000913	2426160	2426165		0.412642
NC_000913	2426165	2426170		0.454404
NC_000913	2426170	2426175		0.485283
NC_000913	2426175	2426180		0.342938
NC_000913	2426180	2426185		0.259123
NC_000913	2426185	2426190		0.274013
NC_000913	2426190	2426195		0.307857
NC_000913	2426195	2426200		0.257664
NC_000913	2426200	2426205		0.264961
NC_000913	2426205	2426210		0.189724
NC_000913	2426210	2426215		0.253239
NC_000913	2426215	2426220		0.076298
NC_000913	2426220	2426225		0.045093
NC_000913	2426225	2426230		0.036791
NC_000913	2426230	2426235		0.035419
NC_000913	2426235	2426240		0.039415
NC_000913	2426240	2426245		0.050848
NC_000913	2426245	2426250		0.048235
NC_000913	2426250	2426255		0.057518
NC_000913	2426255	2426260		0.158215
NC_000913	2426260	2426265		0.275139
NC_000913	2426265	2426270		0.199278
NC_000913	2426270	2426275		0.263244
NC_000913	2426275	2426280		0.299471
NC_000913	2426280	2426285		0.594195
NC_000913	2426285	2426290		0.510841
NC_000913	2426290	2426295		0.342557
NC_000913	2426295	2426300		0.271790
NC_000913	2426300	2426305		0.290012
NC_000913	2426305	2426310		0.323312
NC_000913	2426310	2426315		0.224983
NC_000913	2426315	2426320		0.144316
NC_000913	2426320	2426325		0.124617
NC_000913	2426325	2426330		0.120499
NC_000913	2426330	2426335		0.087720
NC_000913	2426335	2426340		0.123972
NC_000913	2426340	2426345		0.130708
NC_000913	2426345	2426350		0.081164
NC_000913	2426350	2426355		0.056369
NC_000913	2426355	2426360		0.055711
NC_000913	2426360	2426365		0.053387
NC_000913	2426365	2426370		0.049587
NC_000913	2426370	2426375		0.053181
NC_000913	2426375	2426380		0.273694
NC_000913	2426380	2426385		0.195262
NC_000913	2426385	2426390		0.270480
NC_000913	2426390	2426395		0.276473
NC_000913	2426395	2426400		0.414726
NC_000913	2426400	2426405		0.455693
NC_000913	2426405	2426410		0.373260
NC_000913	2426410	2426415		0.436480
NC_000913	2426415	2426420		0.429217
NC_000913	2426420	2426425		0.268495
NC_000913	2426425	2426430		0.123765
NC_000913	2426430	2426435		0.090688
NC_000913	2426435	2426440		0.073210
NC_000913	2426440	2426445		0.061811
NC_000913	2426445	2426450		0.046093
NC_000913	2426450	2426455		0.042086
NC_000913	2426455	2426460		0.041313
NC_000913	2426460	2426465		0.065013
NC_000913	2426465	2426470		0.059760
NC_000913	2426470	2426475		0.101764
NC_000913	2426475	2426480		0.088427
NC_000913	2426480	2426485		0.094603
NC_000913	2426485	2426490		0.120546
NC_000913	2426490	2426495		0.126865
NC_000913	2426495	2426500		0.124286
NC_000913	2426500	2426505		0.131558
NC_000913	2426505	2426510		0.297541
NC_000913	2426510	2426515		0.295594
NC_000913	2426515	2426520		0.173390
NC_000913	2426520	2426525		0.241467
NC_000913	2426525	2426530		0.258972
NC_000913	2426530	2426535		0.258721
NC_000913	2426535	2426540		0.325108
NC_000913	2426540	2426545		0.226174
NC_000913	2426545	2426550		0.214314
NC_000913	2426550	2426555		0.114664
NC_000913	2426555	2426560		0.208231
NC_000913	2426560	2426565		0.151178
NC_000913	2426565	2426570		0.191936
NC_000913	2426570	2426575		0.144800
NC_000913	2426575	2426580		0.141428
NC_000913	2426580	2426585		0.240729
NC_000913	2426585	2426590		0.420972
NC_000913	2426590	2426595		0.545175
NC_000913	2426595	2426600		1.400027
NC_000913	2426600	2426605		2.242833
NC_000913	2426605	2426610		1.973283
NC_000913	2426610	2426615		1.736610
NC_000913	2426615	2426620		1.513846
NC_000913	2426620	2426625		1.185746
NC_000913	2426625	2426630		0.766686
NC_000913	2426630	2426635		0.446570
NC_000913	2426635	2426640		0.103013
NC_000913	2426640	2426645		0.092528
NC_000913	2426645	2426650		0.115568
NC_000913	2426650	2426655		0.162876
NC_000913	2426655	2426660		0.173653
NC_000913	2426660	2426665		0.208109
NC_000913	2426665	2426670		0.281191
NC_000913	2426670	2426675		0.233483
NC_000913	2426675	2426680		0.245724
NC_000913	2426680	2426685		0.235002
NC_000913	2426685	2426690		0.229717
NC_000913	2426690	2426695		0.234117
NC_000913	2426695	2426700		0.256272
NC_000913	2426700	2426705		0.363899
NC_000913	2426705	2426710		0.526403
NC_000913	2426710	2426715		0.690329
NC_000913	2426715	2426720		0.979265
NC_000913	2426720	2426725		0.704531
NC_000913	2426725	2426730		0.619119
NC_000913	2426730	2426735		0.447663
NC_000913	2426735	2426740		0.426534
NC_000913	2426740	2426745		0.404804
NC_000913	2426745	2426750		0.481792
NC_000913	2426750	2426755		0.374943
NC_000913	2426755	2426760		0.380095
NC_000913	2426760	2426765		0.420495
NC_000913	2426765	2426770		0.464531
NC_000913	2426770	2426775		0.365024
NC_000913	2426775	2426780		0.302998
NC_000913	2426780	2426785		0.291555
NC_000913	2426785	2426790		0.423770
NC_000913	2426790	2426795		0.534325
NC_000913	2426795	2426800		0.303932
NC_000913	2426800	2426805		0.352335
NC_000913	2426805	2426810		0.391808
NC_000913	2426810	2426815		0.396180
NC_000913	2426815	2426820		0.596041
NC_000913	2426820	2426825		0.530563
NC_000913	2426825	2426830		0.538362
NC_000913	2426830	2426835		0.411733
NC_000913	2426835	2426840		0.464144
NC_000913	2426840	2426845		0.454058
NC_000913	2426845	2426850		0.460414
NC_000913	2426850	2426855		0.486214
NC_000913	2426855	2426860		0.459447
NC_000913	2426860	2426865		0.473634
NC_000913	2426865	2426870		0.502147
NC_000913	2426870	2426875		0.598617
NC_000913	2426875	2426880		0.746494
NC_000913	2426880	2426885		0.790509
NC_000913	2426885	2426890		0.848966
NC_000913	2426890	2426895		0.914432
NC_000913	2426895	2426900		1.045245
NC_000913	2426900	2426905		1.075363
NC_000913	2426905	2426910		1.330208
NC_000913	2426910	2426915		1.302926
NC_000913	2426915	2426920		1.514267
NC_000913	2426920	2426925		2.651496
NC_000913	2426925	2426930		3.165420
NC_000913	2426930	2426935		2.455113
NC_000913	2426935	2426940		1.063581
NC_000913	2426940	2426945		0.816079
NC_000913	2426945	2426950		0.784823
NC_000913	2426950	2426955		0.647545
NC_000913	2426955	2426960		0.564244
NC_000913	2426960	2426965		0.622652
NC_000913	2426965	2426970		0.731623
NC_000913	2426970	2426975		1.043343
NC_000913	2426975	2426980		1.252179
NC_000913	2426980	2426985		1.091389
NC_000913	2426985	2426990		0.603163
NC_000913	2426990	2426995		0.434523
NC_000913	2426995	2427000		0.335734
NC_000913	2427000	2427005		0.321466
NC_000913	2427005	2427010		0.314844
NC_000913	2427010	2427015		0.435568
NC_000913	2427015	2427020		0.589754
NC_000913	2427020	2427025		0.670044
NC_000913	2427025	2427030		1.934406
NC_000913	2427030	2427035		1.183635
NC_000913	2427035	2427040		0.790711
NC_000913	2427040	2427045		0.682124
NC_000913	2427045	2427050		0.335958
NC_000913	2427050	2427055		0.287844
NC_000913	2427055	2427060		0.339675
NC_000913	2427060	2427065		0.263555
NC_000913	2427065	2427070		0.197857
NC_000913	2427070	2427075		0.175788
NC_000913	2427075	2427080		0.185634
NC_000913	2427080	2427085		0.159736
NC_000913	2427085	2427090		0.206869
NC_000913	2427090	2427095		0.287474
NC_000913	2427095	2427100		0.403915
NC_000913	2427100	2427105		0.351448
NC_000913	2427105	2427110		0.413622
NC_000913	2427110	2427115		0.532033
NC_000913	2427115	2427120		0.529444
NC_000913	2427120	2427125		0.525430
NC_000913	2427125	2427130		0.450383
NC_000913	2427130	2427135		0.389846
NC_000913	2427135	2427140		0.416607
NC_000913	2427140	2427145		0.345249
NC_000913	2427145	2427150		0.292539
NC_000913	2427150	2427155		0.346869
NC_000913	2427155	2427160		0.343757
NC_000913	2427160	2427165		0.408328
NC_000913	2427165	2427170		0.498241
NC_000913	2427170	2427175		0.480603
NC_000913	2427175	2427180		0.232148
NC_000913	2427180	2427185		0.189001
NC_000913	2427185	2427190		0.211819
NC_000913	2427190	2427195		0.192408
NC_000913	2427195	2427200		0.187153
NC_000913	2427200	2427205		0.251286
NC_000913	2427205	2427210		0.206100
NC_000913	2427210	2427215		0.273645
NC_000913	2427215	2427220		0.285992
NC_000913	2427220	2427225		0.303190
NC_000913	2427225	2427230		0.413546
NC_000913	2427230	2427235		0.426554
NC_000913	2427235	2427240		0.475283
NC_000913	2427240	2427245		0.788661
NC_000913	2427245	2427250		0.524333
NC_000913	2427250	2427255		0.584634
NC_000913	2427255	2427260		0.393411
NC_000913	2427260	2427265		0.384459
NC_000913	2427265	2427270		0.346950
NC_000913	2427270	2427275		0.358909
NC_000913	2427275	2427280		0.339086
NC_000913	2427280	2427285		0.433552
NC_000913	2427285	2427290		0.750598
NC_000913	2427290	2427295		0.332789
NC_000913	2427295	2427300		0.365865
NC_000913	2427300	2427305		0.375199
NC_000913	2427305	2427310		0.369965
NC_000913	2427310	2427315		0.236166
NC_000913	2427315	2427320		0.213965
NC_000913	2427320	2427325		0.221955
NC_000913	2427325	2427330		0.251714
NC_000913	2427330	2427335		0.343373
NC_000913	2427335	2427340		0.287422
NC_000913	2427340	2427345		0.315884
NC_000913	2427345	2427350		0.383720
NC_000913	2427350	2427355		0.367032
NC_000913	2427355	2427360		0.393459
NC_000913	2427360	2427365		0.403205
NC_000913	2427365	2427370		0.505700
NC_000913	2427370	2427375		0.523289
NC_000913	2427375	2427380		0.508744
NC_000913	2427380	2427385		0.575226
NC_000913	2427385	2427390		0.776420
NC_000913	2427390	2427395		0.994681
NC_000913	2427395	2427400		1.077110
NC_000913	2427400	2427405		0.785496
NC_000913	2427405	2427410		0.591648
NC_000913	2427410	2427415		0.327885
NC_000913	2427415	2427420		0.243032
NC_000913	2427420	2427425		0.211329
NC_000913	2427425	2427430		0.248322
NC_000913	2427430	2427435		0.268939
NC_000913	2427435	2427440		0.238732
NC_000913	2427440	2427445		0.484802
NC_000913	2427445	2427450		0.214884
NC_000913	2427450	2427455		0.174868
NC_000913	2427455	2427460		0.162194
NC_000913	2427460	2427465		0.145218
NC_000913	2427465	2427470		0.109770
NC_000913	2427470	2427475		0.101504
NC_000913	2427475	2427480		0.130964
NC_000913	2427480	2427485		0.135132
NC_000913	2427485	2427490		0.354216
NC_000913	2427490	2427495		0.438459
NC_000913	2427495	2427500		0.465270
NC_000913	2427500	2427505		0.236521
NC_000913	2427505	2427510		0.396277
NC_000913	2427510	2427515		0.789087
NC_000913	2427515	2427520		1.002062
NC_000913	2427520	2427525		0.933788
NC_000913	2427525	2427530		0.742487
NC_000913	2427530	2427535		0.519622
NC_000913	2427535	2427540		0.211628
NC_000913	2427540	2427545		0.215896
NC_000913	2427545	2427550		0.196655
NC_000913	2427550	2427555		0.192257
NC_000913	2427555	2427560		0.124239
NC_000913	2427560	2427565		0.087134
NC_000913	2427565	2427570		0.042614
NC_000913	2427570	2427575		0.079625
NC_000913	2427575	2427580		0.113276
NC_000913	2427580	2427585		0.121068
NC_000913	2427585	2427590		0.103519
NC_000913	2427590	2427595		0.112098
NC_000913	2427595	2427600		0.170161
NC_000913	2427600	2427605		0.198479
NC_000913	2427605	2427610		0.265763
NC_000913	2427610	2427615		0.433165
NC_000913	2427615	2427620		0.826844
NC_000913	2427620	2427625		0.680398
NC_000913	2427625	2427630		0.740605
NC_000913	2427630	2427635		0.768363
NC_000913	2427635	2427640		1.350356
NC_000913	2427640	2427645		1.031693
NC_000913	2427645	2427650		0.938002
NC_000913	2427650	2427655		0.743383
NC_000913	2427655	2427660		0.770114
NC_000913	2427660	2427665		0.627732
NC_000913	2427665	2427670		0.819456
NC_000913	2427670	2427675		0.645265
NC_000913	2427675	2427680		0.467588
NC_000913	2427680	2427685		0.453495
NC_000913	2427685	2427690		0.479776
NC_000913	2427690	2427695		0.470375
NC_000913	2427695	2427700		0.575390
NC_000913	2427700	2427705		0.474717
NC_000913	2427705	2427710		0.472971
NC_000913	2427710	2427715		0.310367
NC_000913	2427715	2427720		0.234139
NC_000913	2427720	2427725		0.188588
NC_000913	2427725	2427730		0.169845
NC_000913	2427730	2427735		0.160942
NC_000913	2427735	2427740		0.140756
NC_000913	2427740	2427745		0.176952
NC_000913	2427745	2427750		0.256832
NC_000913	2427750	2427755		0.445180
NC_000913	2427755	2427760		0.433367
NC_000913	2427760	2427765		0.589522
NC_000913	2427765	2427770		0.568143
NC_000913	2427770	2427775		0.755828
NC_000913	2427775	2427780		0.991424
NC_000913	2427780	2427785		0.891279
NC_000913	2427785	2427790		1.259668
NC_000913	2427790	2427795		1.532874
NC_000913	2427795	2427800		1.349011
NC_000913	2427800	2427805		1.190701
NC_000913	2427805	2427810		1.071381
NC_000913	2427810	2427815		0.926749
NC_000913	2427815	2427820		0.774855
NC_000913	2427820	2427825		0.786340
NC_000913	2427825	2427830		0.956904
NC_000913	2427830	2427835		0.866000
NC_000913	2427835	2427840		1.058687
NC_000913	2427840	2427845		0.728211
NC_000913	2427845	2427850		0.719705
NC_000913	2427850	2427855		0.627118
NC_000913	2427855	2427860		0.590009
NC_000913	2427860	2427865		0.626632
NC_000913	2427865	2427870		0.640957
NC_000913	2427870	2427875		0.750976
NC_000913	2427875	2427880		0.743301
NC_000913	2427880	2427885		0.788966
NC_000913	2427885	2427890		0.846312
NC_000913	2427890	2427895		0.924045
NC_000913	2427895	2427900		0.956914
NC_000913	2427900	2427905		1.213463
NC_000913	2427905	2427910		1.294967
NC_000913	2427910	2427915		1.954039
NC_000913	2427915	2427920		2.079059
NC_000913	2427920	2427925		1.320187
NC_000913	2427925	2427930		1.265467
NC_000913	2427930	2427935		1.182047
NC_000913	2427935	2427940		0.990427
NC_000913	2427940	2427945		0.947913
NC_000913	2427945	2427950		0.702180
NC_000913	2427950	2427955		0.757622
NC_000913	2427955	2427960		0.776990
NC_000913	2427960	2427965		0.805762
NC_000913	2427965	2427970		0.780273
NC_000913	2427970	2427975		0.827768
NC_000913	2427975	2427980		0.981045
NC_000913	2427980	2427985		1.662329
NC_000913	2427985	2427990		1.502464
NC_000913	2427990	2427995		1.112115
NC_000913	2427995	2428000		1.217944
NC_000913	2428000	2428005		1.049814
NC_000913	2428005	2428010		0.801174
NC_000913	2428010	2428015		0.828516
NC_000913	2428015	2428020		0.674349
NC_000913	2428020	2428025		0.609011
NC_000913	2428025	2428030		0.631146
NC_000913	2428030	2428035		0.615460
NC_000913	2428035	2428040		0.572870
NC_000913	2428040	2428045		0.542164
NC_000913	2428045	2428050		0.542511
NC_000913	2428050	2428055		0.401782
NC_000913	2428055	2428060		0.358508
NC_000913	2428060	2428065		0.219100
NC_000913	2428065	2428070		0.203443
NC_000913	2428070	2428075		0.196955
NC_000913	2428075	2428080		0.223010
NC_000913	2428080	2428085		0.209541
NC_000913	2428085	2428090		0.300553
NC_000913	2428090	2428095		0.779594
NC_000913	2428095	2428100		0.997547
NC_000913	2428100	2428105		2.486337
NC_000913	2428105	2428110		4.681693
NC_000913	2428110	2428115		5.421085
NC_000913	2428115	2428120		7.563938
NC_000913	2428120	2428125		8.017351
NC_000913	2428125	2428130		9.067658
NC_000913	2428130	2428135		8.232207
NC_000913	2428135	2428140		9.243774
NC_000913	2428140	2428145		8.467119
NC_000913	2428145	2428150		8.630243
NC_000913	2428150	2428155		6.012899
NC_000913	2428155	2428160		5.197706
NC_000913	2428160	2428165		4.289057
NC_000913	2428165	2428170		4.178583
NC_000913	2428170	2428175		2.400868
NC_000913	2428175	2428180		2.203070
NC_000913	2428180	2428185		2.188117
NC_000913	2428185	2428190		1.918929
NC_000913	2428190	2428195		1.471733
NC_000913	2428195	2428200		0.446487
NC_000913	2428200	2428205		0.343220
NC_000913	2428205	2428210		0.346930
NC_000913	2428210	2428215		0.379464
NC_000913	2428215	2428220		0.394751
NC_000913	2428220	2428225		0.356898
NC_000913	2428225	2428230		0.926335
NC_000913	2428230	2428235		0.855890
NC_000913	2428235	2428240		1.002519
NC_000913	2428240	2428245		1.204577
NC_000913	2428245	2428250		1.131792
NC_000913	2428250	2428255		0.928905
NC_000913	2428255	2428260		1.109944
NC_000913	2428260	2428265		0.388145
NC_000913	2428265	2428270		0.341032
NC_000913	2428270	2428275		0.316132
NC_000913	2428275	2428280		0.299597
NC_000913	2428280	2428285		0.271591
NC_000913	2428285	2428290		0.320100
NC_000913	2428290	2428295		0.423822
NC_000913	2428295	2428300		0.435820
NC_000913	2428300	2428305		0.431819
NC_000913	2428305	2428310		0.397636
NC_000913	2428310	2428315		0.398237
NC_000913	2428315	2428320		0.492170
NC_000913	2428320	2428325		0.443609
NC_000913	2428325	2428330		0.499206
NC_000913	2428330	2428335		0.389778
NC_000913	2428335	2428340		0.435727
NC_000913	2428340	2428345		0.497790
NC_000913	2428345	2428350		0.540575
NC_000913	2428350	2428355		0.540154
NC_000913	2428355	2428360		0.507997
NC_000913	2428360	2428365		0.946701
NC_000913	2428365	2428370		0.351755
NC_000913	2428370	2428375		0.283025
NC_000913	2428375	2428380		0.268161
NC_000913	2428380	2428385		0.301064
NC_000913	2428385	2428390		0.283457
NC_000913	2428390	2428395		0.274655
NC_000913	2428395	2428400		0.256348
NC_000913	2428400	2428405		0.229173
NC_000913	2428405	2428410		0.307939
NC_000913	2428410	2428415		0.431207
NC_000913	2428415	2428420		0.416865
NC_000913	2428420	2428425		0.393104
NC_000913	2428425	2428430		0.292951
NC_000913	2428430	2428435		0.480735
NC_000913	2428435	2428440		0.562410
NC_000913	2428440	2428445		0.654485
NC_000913	2428445	2428450		0.682492
NC_000913	2428450	2428455		0.612495
NC_000913	2428455	2428460		0.576316
NC_000913	2428460	2428465		0.474515
NC_000913	2428465	2428470		0.429178
NC_000913	2428470	2428475		0.502678
NC_000913	2428475	2428480		0.386491
NC_000913	2428480	2428485		0.336830
NC_000913	2428485	2428490		0.296649
NC_000913	2428490	2428495		0.155338
NC_000913	2428495	2428500		0.159034
NC_000913	2428500	2428505		0.010163
NC_000913	2428505	2428510		0.007731
NC_000913	2428510	2428515		0.008238
NC_000913	2428515	2428520		0.011215
NC_000913	2428520	2428525		0.024716
NC_000913	2428525	2428530		0.053514
NC_000913	2428530	2428535		0.088685
NC_000913	2428535	2428540		0.172475
NC_000913	2428540	2428545		0.785724
NC_000913	2428545	2428550		0.706352
NC_000913	2428550	2428555		0.640230
NC_000913	2428555	2428560		0.853914
NC_000913	2428560	2428565		0.887163
NC_000913	2428565	2428570		0.664329
NC_000913	2428570	2428575		0.224001
NC_000913	2428575	2428580		0.210699
NC_000913	2428580	2428585		0.236942
NC_000913	2428585	2428590		0.170864
NC_000913	2428590	2428595		0.169811
NC_000913	2428595	2428600		0.174177
NC_000913	2428600	2428605		0.200537
NC_000913	2428605	2428610		0.271184
NC_000913	2428610	2428615		0.315182
NC_000913	2428615	2428620		0.285646
NC_000913	2428620	2428625		0.240497
NC_000913	2428625	2428630		0.250677
NC_000913	2428630	2428635		0.182789
NC_000913	2428635	2428640		0.173223
NC_000913	2428640	2428645		0.168915
NC_000913	2428645	2428650		0.120267
NC_000913	2428650	2428655		0.117191
NC_000913	2428655	2428660		0.106741
NC_000913	2428660	2428665		0.122594
NC_000913	2428665	2428670		0.131011
NC_000913	2428670	2428675		0.194811
NC_000913	2428675	2428680		0.239352
NC_000913	2428680	2428685		0.352904
NC_000913	2428685	2428690		0.650237
NC_000913	2428690	2428695		0.614420
NC_000913	2428695	2428700		0.681839
NC_000913	2428700	2428705		0.652259
NC_000913	2428705	2428710		0.637023
NC_000913	2428710	2428715		0.633851
NC_000913	2428715	2428720		0.673847
NC_000913	2428720	2428725		0.977920
NC_000913	2428725	2428730		0.810320
NC_000913	2428730	2428735		0.767848
NC_000913	2428735	2428740		0.611712
NC_000913	2428740	2428745		0.621062
NC_000913	2428745	2428750		0.759569
NC_000913	2428750	2428755		0.714507
NC_000913	2428755	2428760		0.767498
NC_000913	2428760	2428765		0.817529
NC_000913	2428765	2428770		0.642332
NC_000913	2428770	2428775		0.552766
NC_000913	2428775	2428780		0.574064
NC_000913	2428780	2428785		0.652396
NC_000913	2428785	2428790		0.716737
NC_000913	2428790	2428795		0.957679
NC_000913	2428795	2428800		1.169097
NC_000913	2428800	2428805		1.367123
NC_000913	2428805	2428810		0.796866
NC_000913	2428810	2428815		0.572991
NC_000913	2428815	2428820		0.526386
NC_000913	2428820	2428825		0.545468
NC_000913	2428825	2428830		0.390207
NC_000913	2428830	2428835		0.147042
NC_000913	2428835	2428840		0.092206
NC_000913	2428840	2428845		0.086472
NC_000913	2428845	2428850		0.078081
NC_000913	2428850	2428855		0.074289
NC_000913	2428855	2428860		0.075626
NC_000913	2428860	2428865		0.102798
NC_000913	2428865	2428870		0.201190
NC_000913	2428870	2428875		0.172625
NC_000913	2428875	2428880		0.141540
NC_000913	2428880	2428885		0.099539
NC_000913	2428885	2428890		0.092288
NC_000913	2428890	2428895		0.099278
NC_000913	2428895	2428900		0.100136
NC_000913	2428900	2428905		0.090039
NC_000913	2428905	2428910		0.098473
NC_000913	2428910	2428915		0.320149
NC_000913	2428915	2428920		0.605947
NC_000913	2428920	2428925		0.649479
NC_000913	2428925	2428930		0.755200
NC_000913	2428930	2428935		0.816967
NC_000913	2428935	2428940		0.868261
NC_000913	2428940	2428945		0.755804
NC_000913	2428945	2428950		0.665646
NC_000913	2428950	2428955		0.828726
NC_000913	2428955	2428960		0.738495
NC_000913	2428960	2428965		0.575668
NC_000913	2428965	2428970		0.443663
NC_000913	2428970	2428975		0.126766
NC_000913	2428975	2428980		0.149458
NC_000913	2428980	2428985		0.119502
NC_000913	2428985	2428990		0.099244
NC_000913	2428990	2428995		0.112461
NC_000913	2428995	2429000		0.139960
NC_000913	2429000	2429005		0.150627
NC_000913	2429005	2429010		0.157207
NC_000913	2429010	2429015		0.503202
NC_000913	2429015	2429020		0.513183
NC_000913	2429020	2429025		0.436664
NC_000913	2429025	2429030		0.373118
NC_000913	2429030	2429035		0.264651
NC_000913	2429035	2429040		0.237754
NC_000913	2429040	2429045		0.149162
NC_000913	2429045	2429050		0.194462
NC_000913	2429050	2429055		0.186515
NC_000913	2429055	2429060		0.224739
NC_000913	2429060	2429065		0.187916
NC_000913	2429065	2429070		0.241849
NC_000913	2429070	2429075		0.234096
NC_000913	2429075	2429080		0.236885
NC_000913	2429080	2429085		0.250330
NC_000913	2429085	2429090		0.270575
NC_000913	2429090	2429095		0.302266
NC_000913	2429095	2429100		0.359622
NC_000913	2429100	2429105		0.341484
NC_000913	2429105	2429110		0.333630
NC_000913	2429110	2429115		0.312312
NC_000913	2429115	2429120		0.211459
NC_000913	2429120	2429125		0.158923
NC_000913	2429125	2429130		0.128696
NC_000913	2429130	2429135		0.127311
NC_000913	2429135	2429140		0.119304
NC_000913	2429140	2429145		0.158418
NC_000913	2429145	2429150		0.126966
NC_000913	2429150	2429155		0.137977
NC_000913	2429155	2429160		0.171272
NC_000913	2429160	2429165		0.226723
NC_000913	2429165	2429170		0.088967
NC_000913	2429170	2429175		0.138138
NC_000913	2429175	2429180		0.140802
NC_000913	2429180	2429185		0.154167
NC_000913	2429185	2429190		0.330402
NC_000913	2429190	2429195		0.369089
NC_000913	2429195	2429200		0.325786
NC_000913	2429200	2429205		0.371505
NC_000913	2429205	2429210		0.363275
NC_000913	2429210	2429215		0.192950
NC_000913	2429215	2429220		0.209899
NC_000913	2429220	2429225		0.232174
NC_000913	2429225	2429230		0.238921
NC_000913	2429230	2429235		0.731782
NC_000913	2429235	2429240		0.545391
NC_000913	2429240	2429245		0.478073
NC_000913	2429245	2429250		0.358396
NC_000913	2429250	2429255		0.391724
NC_000913	2429255	2429260		0.294719
NC_000913	2429260	2429265		0.157395
NC_000913	2429265	2429270		0.050806
NC_000913	2429270	2429275		0.038361
NC_000913	2429275	2429280		0.037440
NC_000913	2429280	2429285		0.039011
NC_000913	2429285	2429290		0.038915
NC_000913	2429290	2429295		0.065026
NC_000913	2429295	2429300		0.061819
NC_000913	2429300	2429305		0.135960
NC_000913	2429305	2429310		0.136345
NC_000913	2429310	2429315		0.163589
NC_000913	2429315	2429320		0.263266
NC_000913	2429320	2429325		0.048095
NC_000913	2429325	2429330		0.040770
NC_000913	2429330	2429335		0.052354
NC_000913	2429335	2429340		0.055846
NC_000913	2429340	2429345		0.043346
NC_000913	2429345	2429350		0.057228
NC_000913	2429350	2429355		0.204211
NC_000913	2429355	2429360		0.162549
NC_000913	2429360	2429365		0.119755
NC_000913	2429365	2429370		0.078305
NC_000913	2429370	2429375		0.100193
NC_000913	2429375	2429380		0.098793
NC_000913	2429380	2429385		0.105164
NC_000913	2429385	2429390		0.109166
NC_000913	2429390	2429395		0.139451
NC_000913	2429395	2429400		0.142764
NC_000913	2429400	2429405		0.129779
NC_000913	2429405	2429410		0.826425
NC_000913	2429410	2429415		0.543559
NC_000913	2429415	2429420		0.502421
NC_000913	2429420	2429425		0.376946
NC_000913	2429425	2429430		0.196900
NC_000913	2429430	2429435		0.158910
NC_000913	2429435	2429440		0.158231
NC_000913	2429440	2429445		0.136161
NC_000913	2429445	2429450		0.092086
NC_000913	2429450	2429455		0.104198
NC_000913	2429455	2429460		0.124103
NC_000913	2429460	2429465		0.162291
NC_000913	2429465	2429470		0.218936
NC_000913	2429470	2429475		0.944966
NC_000913	2429475	2429480		0.898572
NC_000913	2429480	2429485		0.632981
NC_000913	2429485	2429490		0.554714
NC_000913	2429490	2429495		0.402436
NC_000913	2429495	2429500		0.334675
NC_000913	2429500	2429505		0.297504
NC_000913	2429505	2429510		0.353359
NC_000913	2429510	2429515		0.498633
NC_000913	2429515	2429520		0.475651
NC_000913	2429520	2429525		0.522425
NC_000913	2429525	2429530		0.496861
NC_000913	2429530	2429535		0.564196
NC_000913	2429535	2429540		0.503753
NC_000913	2429540	2429545		0.555169
NC_000913	2429545	2429550		0.154552
NC_000913	2429550	2429555		0.084569
NC_000913	2429555	2429560		0.050713
NC_000913	2429560	2429565		0.050606
NC_000913	2429565	2429570		0.051968
NC_000913	2429570	2429575		0.058537
NC_000913	2429575	2429580		0.068280
NC_000913	2429580	2429585		0.292756
NC_000913	2429585	2429590		0.276462
NC_000913	2429590	2429595		0.242908
NC_000913	2429595	2429600		0.207762
NC_000913	2429600	2429605		0.212438
NC_000913	2429605	2429610		0.227682
NC_000913	2429610	2429615		0.211852
NC_000913	2429615	2429620		0.301310
NC_000913	2429620	2429625		0.370463
NC_000913	2429625	2429630		0.950707
NC_000913	2429630	2429635		0.787712
NC_000913	2429635	2429640		0.809763
NC_000913	2429640	2429645		0.865915
NC_000913	2429645	2429650		1.152963
NC_000913	2429650	2429655		0.329746
NC_000913	2429655	2429660		0.317756
NC_000913	2429660	2429665		0.339604
NC_000913	2429665	2429670		0.295606
NC_000913	2429670	2429675		0.205799
NC_000913	2429675	2429680		0.196440
NC_000913	2429680	2429685		0.161218
NC_000913	2429685	2429690		0.104689
NC_000913	2429690	2429695		0.070614
NC_000913	2429695	2429700		0.082084
NC_000913	2429700	2429705		0.082997
NC_000913	2429705	2429710		0.100802
NC_000913	2429710	2429715		0.094366
NC_000913	2429715	2429720		0.243622
NC_000913	2429720	2429725		0.158177
NC_000913	2429725	2429730		0.089914
NC_000913	2429730	2429735		0.114213
NC_000913	2429735	2429740		0.103589
NC_000913	2429740	2429745		0.140016
NC_000913	2429745	2429750		0.178324
NC_000913	2429750	2429755		0.319847
NC_000913	2429755	2429760		0.313246
NC_000913	2429760	2429765		0.307905
NC_000913	2429765	2429770		0.355900
NC_000913	2429770	2429775		0.406194
NC_000913	2429775	2429780		0.356689
NC_000913	2429780	2429785		0.464955
NC_000913	2429785	2429790		0.255845
NC_000913	2429790	2429795		0.170723
NC_000913	2429795	2429800		0.148561
NC_000913	2429800	2429805		0.140346
NC_000913	2429805	2429810		0.095581
NC_000913	2429810	2429815		0.107911
NC_000913	2429815	2429820		0.097934
NC_000913	2429820	2429825		0.139825
NC_000913	2429825	2429830		0.126146
NC_000913	2429830	2429835		0.157272
NC_000913	2429835	2429840		0.391720
NC_000913	2429840	2429845		0.569707
NC_000913	2429845	2429850		0.481240
NC_000913	2429850	2429855		0.518672
NC_000913	2429855	2429860		0.554179
NC_000913	2429860	2429865		0.383879
NC_000913	2429865	2429870		0.388908
NC_000913	2429870	2429875		0.244136
NC_000913	2429875	2429880		0.211444
NC_000913	2429880	2429885		0.207890
NC_000913	2429885	2429890		0.238932
NC_000913	2429890	2429895		0.374111
NC_000913	2429895	2429900		0.188378
NC_000913	2429900	2429905		0.165072
NC_000913	2429905	2429910		0.192993
NC_000913	2429910	2429915		0.196010
NC_000913	2429915	2429920		0.221921
NC_000913	2429920	2429925		0.237886
NC_000913	2429925	2429930		0.394354
NC_000913	2429930	2429935		0.324105
NC_000913	2429935	2429940		0.369174
NC_000913	2429940	2429945		0.458835
NC_000913	2429945	2429950		0.513520
NC_000913	2429950	2429955		0.842246
NC_000913	2429955	2429960		0.742859
NC_000913	2429960	2429965		0.673532
NC_000913	2429965	2429970		0.551452
NC_000913	2429970	2429975		0.396792
NC_000913	2429975	2429980		0.324906
NC_000913	2429980	2429985		0.281570
NC_000913	2429985	2429990		0.275403
NC_000913	2429990	2429995		0.185336
NC_000913	2429995	2430000		0.168809
NC_000913	2430000	2430005		0.172975
NC_000913	2430005	2430010		0.181397
NC_000913	2430010	2430015		0.205229
NC_000913	2430015	2430020		0.503963
NC_000913	2430020	2430025		0.694422
NC_000913	2430025	2430030		0.852790
NC_000913	2430030	2430035		1.199832
NC_000913	2430035	2430040		1.287018
NC_000913	2430040	2430045		0.592450
NC_000913	2430045	2430050		0.524388
NC_000913	2430050	2430055		0.403259
NC_000913	2430055	2430060		0.382454
NC_000913	2430060	2430065		0.246023
NC_000913	2430065	2430070		0.263078
NC_000913	2430070	2430075		0.340755
NC_000913	2430075	2430080		0.288344
NC_000913	2430080	2430085		0.183900
NC_000913	2430085	2430090		0.216894
NC_000913	2430090	2430095		0.215070
NC_000913	2430095	2430100		0.220628
NC_000913	2430100	2430105		0.289201
NC_000913	2430105	2430110		0.572657
NC_000913	2430110	2430115		0.789962
NC_000913	2430115	2430120		1.040287
NC_000913	2430120	2430125		1.169918
NC_000913	2430125	2430130		0.709940
NC_000913	2430130	2430135		0.469110
NC_000913	2430135	2430140		0.460633
NC_000913	2430140	2430145		0.289668
NC_000913	2430145	2430150		0.251828
NC_000913	2430150	2430155		0.241533
NC_000913	2430155	2430160		0.258738
NC_000913	2430160	2430165		0.267631
NC_000913	2430165	2430170		0.403297
NC_000913	2430170	2430175		0.517655
NC_000913	2430175	2430180		0.670944
NC_000913	2430180	2430185		0.934736
NC_000913	2430185	2430190		0.840606
NC_000913	2430190	2430195		0.551131
NC_000913	2430195	2430200		0.511383
NC_000913	2430200	2430205		0.455449
NC_000913	2430205	2430210		0.435965
NC_000913	2430210	2430215		0.273617
NC_000913	2430215	2430220		0.247054
NC_000913	2430220	2430225		0.337035
NC_000913	2430225	2430230		0.339373
NC_000913	2430230	2430235		0.370072
NC_000913	2430235	2430240		0.615482
NC_000913	2430240	2430245		0.568051
NC_000913	2430245	2430250		0.474144
NC_000913	2430250	2430255		0.555046
NC_000913	2430255	2430260		0.341455
NC_000913	2430260	2430265		0.115152
NC_000913	2430265	2430270		0.105343
NC_000913	2430270	2430275		0.053527
NC_000913	2430275	2430280		0.052863
NC_000913	2430280	2430285		0.045335
NC_000913	2430285	2430290		0.038923
NC_000913	2430290	2430295		0.040544
NC_000913	2430295	2430300		0.042782
NC_000913	2430300	2430305		0.070504
NC_000913	2430305	2430310		0.080846
NC_000913	2430310	2430315		0.296342
NC_000913	2430315	2430320		0.346419
NC_000913	2430320	2430325		0.868971
NC_000913	2430325	2430330		1.107798
NC_000913	2430330	2430335		1.414795
NC_000913	2430335	2430340		0.958312
NC_000913	2430340	2430345		0.806034
NC_000913	2430345	2430350		0.246222
NC_000913	2430350	2430355		0.173668
NC_000913	2430355	2430360		0.155827
NC_000913	2430360	2430365		0.130319
NC_000913	2430365	2430370		0.132192
NC_000913	2430370	2430375		0.099736
NC_000913	2430375	2430380		0.088997
NC_000913	2430380	2430385		0.171449
NC_000913	2430385	2430390		0.263719
NC_000913	2430390	2430395		0.239199
NC_000913	2430395	2430400		0.347508
NC_000913	2430400	2430405		0.365145
NC_000913	2430405	2430410		0.389880
NC_000913	2430410	2430415		0.556322
NC_000913	2430415	2430420		0.517095
NC_000913	2430420	2430425		0.401959
NC_000913	2430425	2430430		0.347463
NC_000913	2430430	2430435		0.353694
NC_000913	2430435	2430440		0.251157
NC_000913	2430440	2430445		0.243377
NC_000913	2430445	2430450		0.216714
NC_000913	2430450	2430455		0.237171
NC_000913	2430455	2430460		0.182922
NC_000913	2430460	2430465		0.181174
NC_000913	2430465	2430470		0.213121
NC_000913	2430470	2430475		0.187138
NC_000913	2430475	2430480		0.107743
NC_000913	2430480	2430485		0.107870
NC_000913	2430485	2430490		0.132721
NC_000913	2430490	2430495		0.115151
NC_000913	2430495	2430500		0.136130
NC_000913	2430500	2430505		0.171838
NC_000913	2430505	2430510		0.169921
NC_000913	2430510	2430515		0.234399
NC_000913	2430515	2430520		0.368185
NC_000913	2430520	2430525		0.460776
NC_000913	2430525	2430530		0.295207
NC_000913	2430530	2430535		0.400525
NC_000913	2430535	2430540		0.324983
NC_000913	2430540	2430545		0.306660
NC_000913	2430545	2430550		0.284986
NC_000913	2430550	2430555		0.291974
NC_000913	2430555	2430560		0.174611
NC_000913	2430560	2430565		0.120208
NC_000913	2430565	2430570		0.169559
NC_000913	2430570	2430575		0.174712
NC_000913	2430575	2430580		0.418704
NC_000913	2430580	2430585		0.468273
NC_000913	2430585	2430590		0.265168
NC_000913	2430590	2430595		0.350784
NC_000913	2430595	2430600		0.404323
NC_000913	2430600	2430605		0.475800
NC_000913	2430605	2430610		0.475534
NC_000913	2430610	2430615		0.533399
NC_000913	2430615	2430620		0.567107
NC_000913	2430620	2430625		0.792317
NC_000913	2430625	2430630		0.899383
NC_000913	2430630	2430635		0.995006
NC_000913	2430635	2430640		1.069903
NC_000913	2430640	2430645		0.645821
NC_000913	2430645	2430650		0.706692
NC_000913	2430650	2430655		0.653946
NC_000913	2430655	2430660		0.587764
NC_000913	2430660	2430665		0.625640
NC_000913	2430665	2430670		0.638975
NC_000913	2430670	2430675		0.561631
NC_000913	2430675	2430680		0.642327
NC_000913	2430680	2430685		0.456814
NC_000913	2430685	2430690		0.422496
NC_000913	2430690	2430695		0.341731
NC_000913	2430695	2430700		0.262391
NC_000913	2430700	2430705		0.344273
NC_000913	2430705	2430710		0.285455
NC_000913	2430710	2430715		0.315530
NC_000913	2430715	2430720		0.287083
NC_000913	2430720	2430725		0.312103
NC_000913	2430725	2430730		0.318330
NC_000913	2430730	2430735		0.421813
NC_000913	2430735	2430740		0.289680
NC_000913	2430740	2430745		0.314154
NC_000913	2430745	2430750		0.249010
NC_000913	2430750	2430755		0.176254
NC_000913	2430755	2430760		0.157111
NC_000913	2430760	2430765		0.126397
NC_000913	2430765	2430770		0.083523
NC_000913	2430770	2430775		0.023646
NC_000913	2430775	2430780		0.013658
NC_000913	2430780	2430785		0.012780
NC_000913	2430785	2430790		0.009965
NC_000913	2430790	2430795		0.008659
NC_000913	2430795	2430800		0.009725
NC_000913	2430800	2430805		0.007530
NC_000913	2430805	2430810		0.008580
NC_000913	2430810	2430815		0.010979
NC_000913	2430815	2430820		0.001259
NC_000913	2430820	2430825		0.001195
NC_000913	2430825	2430830		0.001355
NC_000913	2430830	2430835		0.002075
NC_000913	2430835	2430840		0.002977
NC_000913	2430840	2430845		0.002009
NC_000913	2430845	2430850		0.004838
NC_000913	2430850	2430855		0.008574
NC_000913	2430855	2430860		0.011179
NC_000913	2430860	2430865		0.038434
NC_000913	2430865	2430870		0.103904
NC_000913	2430870	2430875		0.154937
NC_000913	2430875	2430880		0.237892
NC_000913	2430880	2430885		0.321905
NC_000913	2430885	2430890		0.543801
NC_000913	2430890	2430895		0.728378
NC_000913	2430895	2430900		0.626324
NC_000913	2430900	2430905		0.744455
NC_000913	2430905	2430910		0.672497
NC_000913	2430910	2430915		0.673806
NC_000913	2430915	2430920		0.642854
NC_000913	2430920	2430925		0.737523
NC_000913	2430925	2430930		0.967849
NC_000913	2430930	2430935		0.906284
NC_000913	2430935	2430940		0.925378
NC_000913	2430940	2430945		0.865185
NC_000913	2430945	2430950		0.984663
NC_000913	2430950	2430955		1.332178
NC_000913	2430955	2430960		1.256701
NC_000913	2430960	2430965		1.573498
NC_000913	2430965	2430970		1.718313
NC_000913	2430970	2430975		1.637826
NC_000913	2430975	2430980		1.763262
NC_000913	2430980	2430985		1.876302
NC_000913	2430985	2430990		1.912600
NC_000913	2430990	2430995		1.080915
NC_000913	2430995	2431000		0.991198
NC_000913	2431000	2431005		1.024354
NC_000913	2431005	2431010		1.167023
NC_000913	2431010	2431015		1.061863
NC_000913	2431015	2431020		0.931623
NC_000913	2431020	2431025		1.027279
NC_000913	2431025	2431030		0.320041
NC_000913	2431030	2431035		0.225572
NC_000913	2431035	2431040		0.170827
NC_000913	2431040	2431045		0.077546
NC_000913	2431045	2431050		0.061941
NC_000913	2431050	2431055		0.052668
NC_000913	2431055	2431060		0.040234
NC_000913	2431060	2431065		0.014262
NC_000913	2431065	2431070		0.010197
NC_000913	2431070	2431075		0.008684
NC_000913	2431075	2431080		0.003455
NC_000913	2431080	2431085		0.002483
NC_000913	2431085	2431090		0.001639
NC_000913	2431090	2431095		0.001262
NC_000913	2431095	2431100		0.001000
NC_000913	2431100	2431105		0.000396
NC_000913	2431105	2431110		0.000459
NC_000913	2431110	2431115		0.000363
NC_000913	2431115	2431120		0.000256
NC_000913	2431120	2431125		0.000242
NC_000913	2431125	2431130		0.000148
NC_000913	2431130	2431135		0.000112
NC_000913	2431135	2431140		0.000138
NC_000913	2431140	2431145		0.000178
NC_000913	2431145	2431150		0.000230
NC_000913	2431150	2431155		0.000333
NC_000913	2431155	2431160		0.000398
NC_000913	2431160	2431165		0.000875
NC_000913	2431165	2431170		0.001637
NC_000913	2431170	2431175		0.012354
NC_000913	2431175	2431180		0.005482
NC_000913	2431180	2431185		0.002063
NC_000913	2431185	2431190		0.001813
NC_000913	2431190	2431195		0.001823
NC_000913	2431195	2431200		0.002506
NC_000913	2431200	2431205		0.002241
NC_000913	2431205	2431210		0.003587
NC_000913	2431210	2431215		0.004734
NC_000913	2431215	2431220		0.009509
NC_000913	2431220	2431225		0.013363
NC_000913	2431225	2431230		0.016525
NC_000913	2431230	2431235		0.018543
NC_000913	2431235	2431240		0.034205
NC_000913	2431240	2431245		0.043516
NC_000913	2431245	2431250		0.031260
NC_000913	2431250	2431255		0.060871
NC_000913	2431255	2431260		0.067118
NC_000913	2431260	2431265		0.117751
NC_000913	2431265	2431270		0.112240
NC_000913	2431270	2431275		0.113917
NC_000913	2431275	2431280		0.114272
NC_000913	2431280	2431285		0.137109
NC_000913	2431285	2431290		0.205419
NC_000913	2431290	2431295		0.266042
NC_000913	2431295	2431300		0.257218
NC_000913	2431300	2431305		0.254509
NC_000913	2431305	2431310		0.281194
NC_000913	2431310	2431315		0.250091
NC_000913	2431315	2431320		0.192422
NC_000913	2431320	2431325		0.177125
NC_000913	2431325	2431330		0.325425
NC_000913	2431330	2431335		0.375880
NC_000913	2431335	2431340		0.330184
NC_000913	2431340	2431345		0.201259
NC_000913	2431345	2431350		0.199599
NC_000913	2431350	2431355		0.171208
NC_000913	2431355	2431360		0.143112
NC_000913	2431360	2431365		0.077773
NC_000913	2431365	2431370		0.059585
NC_000913	2431370	2431375		0.053524
NC_000913	2431375	2431380		0.036798
NC_000913	2431380	2431385		0.043592
NC_000913	2431385	2431390		0.046755
NC_000913	2431390	2431395		0.200175
NC_000913	2431395	2431400		0.369932
NC_000913	2431400	2431405		0.500660
NC_000913	2431405	2431410		1.523701
NC_000913	2431410	2431415		2.123684
NC_000913	2431415	2431420		1.646631
NC_000913	2431420	2431425		1.076079
NC_000913	2431425	2431430		0.622674
NC_000913	2431430	2431435		0.415898
NC_000913	2431435	2431440		0.419161
NC_000913	2431440	2431445		0.403679
NC_000913	2431445	2431450		0.480313
NC_000913	2431450	2431455		0.679199
NC_000913	2431455	2431460		0.668340
NC_000913	2431460	2431465		0.606212
NC_000913	2431465	2431470		0.570481
NC_000913	2431470	2431475		0.592692
NC_000913	2431475	2431480		0.581967
NC_000913	2431480	2431485		0.569443
NC_000913	2431485	2431490		0.565466
NC_000913	2431490	2431495		0.604296
NC_000913	2431495	2431500		0.736550
NC_000913	2431500	2431505		0.810487
NC_000913	2431505	2431510		0.822194
NC_000913	2431510	2431515		0.866449
NC_000913	2431515	2431520		0.934909
NC_000913	2431520	2431525		1.112216
NC_000913	2431525	2431530		0.930193
NC_000913	2431530	2431535		0.917422
NC_000913	2431535	2431540		0.393091
NC_000913	2431540	2431545		0.265457
NC_000913	2431545	2431550		0.216754
NC_000913	2431550	2431555		0.110455
NC_000913	2431555	2431560		0.107554
NC_000913	2431560	2431565		0.134280
NC_000913	2431565	2431570		0.158934
NC_000913	2431570	2431575		0.171268
NC_000913	2431575	2431580		0.424061
NC_000913	2431580	2431585		1.095251
NC_000913	2431585	2431590		0.786907
NC_000913	2431590	2431595		0.451013
NC_000913	2431595	2431600		0.441270
NC_000913	2431600	2431605		0.369185
NC_000913	2431605	2431610		0.294609
NC_000913	2431610	2431615		0.223496
NC_000913	2431615	2431620		0.180057
NC_000913	2431620	2431625		0.105237
NC_000913	2431625	2431630		0.077073
NC_000913	2431630	2431635		0.090738
NC_000913	2431635	2431640		0.090918
NC_000913	2431640	2431645		0.085777
NC_000913	2431645	2431650		0.099058
NC_000913	2431650	2431655		0.124184
NC_000913	2431655	2431660		0.150305
NC_000913	2431660	2431665		0.146542
NC_000913	2431665	2431670		0.133956
NC_000913	2431670	2431675		0.071934
NC_000913	2431675	2431680		0.137872
NC_000913	2431680	2431685		0.216013
NC_000913	2431685	2431690		0.196395
NC_000913	2431690	2431695		0.184415
NC_000913	2431695	2431700		0.187187
NC_000913	2431700	2431705		0.415830
NC_000913	2431705	2431710		0.617170
NC_000913	2431710	2431715		0.820736
NC_000913	2431715	2431720		0.785080
NC_000913	2431720	2431725		0.518625
NC_000913	2431725	2431730		0.472505
NC_000913	2431730	2431735		0.444110
NC_000913	2431735	2431740		0.441885
NC_000913	2431740	2431745		0.374686
NC_000913	2431745	2431750		0.399920
NC_000913	2431750	2431755		0.493074
NC_000913	2431755	2431760		0.474336
NC_000913	2431760	2431765		0.522942
NC_000913	2431765	2431770		0.553991
NC_000913	2431770	2431775		0.522365
NC_000913	2431775	2431780		0.453274
NC_000913	2431780	2431785		0.503736
NC_000913	2431785	2431790		0.629826
NC_000913	2431790	2431795		0.656380
NC_000913	2431795	2431800		0.698032
NC_000913	2431800	2431805		0.744424
NC_000913	2431805	2431810		0.616429
NC_000913	2431810	2431815		0.298902
NC_000913	2431815	2431820		0.235618
NC_000913	2431820	2431825		0.153662
NC_000913	2431825	2431830		0.100766
NC_000913	2431830	2431835		0.080085
NC_000913	2431835	2431840		0.066990
NC_000913	2431840	2431845		0.045554
NC_000913	2431845	2431850		0.042610
NC_000913	2431850	2431855		0.017888
NC_000913	2431855	2431860		0.014061
NC_000913	2431860	2431865		0.013009
NC_000913	2431865	2431870		0.013730
NC_000913	2431870	2431875		0.016393
NC_000913	2431875	2431880		0.018337
NC_000913	2431880	2431885		0.022473
NC_000913	2431885	2431890		0.026461
NC_000913	2431890	2431895		0.033145
NC_000913	2431895	2431900		0.042019
NC_000913	2431900	2431905		0.034539
NC_000913	2431905	2431910		0.040706
NC_000913	2431910	2431915		0.085433
NC_000913	2431915	2431920		0.084897
NC_000913	2431920	2431925		0.088153
NC_000913	2431925	2431930		0.090030
NC_000913	2431930	2431935		0.119565
NC_000913	2431935	2431940		0.074180
NC_000913	2431940	2431945		0.118925
NC_000913	2431945	2431950		0.095763
NC_000913	2431950	2431955		0.097359
NC_000913	2431955	2431960		0.105423
NC_000913	2431960	2431965		0.074315
NC_000913	2431965	2431970		0.069785
NC_000913	2431970	2431975		0.066175
NC_000913	2431975	2431980		0.062282
NC_000913	2431980	2431985		0.128107
NC_000913	2431985	2431990		0.152107
NC_000913	2431990	2431995		0.192582
NC_000913	2431995	2432000		0.219757
NC_000913	2432000	2432005		0.247424
NC_000913	2432005	2432010		0.302946
NC_000913	2432010	2432015		0.200549
NC_000913	2432015	2432020		0.255853
NC_000913	2432020	2432025		0.316052
NC_000913	2432025	2432030		0.408333
NC_000913	2432030	2432035		0.426943
NC_000913	2432035	2432040		0.609040
NC_000913	2432040	2432045		0.245819
NC_000913	2432045	2432050		0.269528
NC_000913	2432050	2432055		0.214969
NC_000913	2432055	2432060		0.202636
NC_000913	2432060	2432065		0.215247
NC_000913	2432065	2432070		0.139543
NC_000913	2432070	2432075		0.128357
NC_000913	2432075	2432080		0.127818
NC_000913	2432080	2432085		0.090135
NC_000913	2432085	2432090		0.092127
NC_000913	2432090	2432095		0.096821
NC_000913	2432095	2432100		0.108348
NC_000913	2432100	2432105		0.213522
NC_000913	2432105	2432110		0.237497
NC_000913	2432110	2432115		0.299242
NC_000913	2432115	2432120		0.364599
NC_000913	2432120	2432125		0.451090
NC_000913	2432125	2432130		0.317709
NC_000913	2432130	2432135		0.314411
NC_000913	2432135	2432140		0.261016
NC_000913	2432140	2432145		0.248596
NC_000913	2432145	2432150		0.231963
NC_000913	2432150	2432155		0.237868
NC_000913	2432155	2432160		0.264021
NC_000913	2432160	2432165		0.347603
NC_000913	2432165	2432170		0.430829
NC_000913	2432170	2432175		0.762824
NC_000913	2432175	2432180		0.871057
NC_000913	2432180	2432185		0.809810
NC_000913	2432185	2432190		0.832018
NC_000913	2432190	2432195		0.371665
NC_000913	2432195	2432200		0.345349
NC_000913	2432200	2432205		0.219131
NC_000913	2432205	2432210		0.205737
NC_000913	2432210	2432215		0.224907
NC_000913	2432215	2432220		0.222507
NC_000913	2432220	2432225		0.346153
NC_000913	2432225	2432230		0.506572
NC_000913	2432230	2432235		0.870602
NC_000913	2432235	2432240		0.801897
NC_000913	2432240	2432245		0.956450
NC_000913	2432245	2432250		0.846114
NC_000913	2432250	2432255		0.941195
NC_000913	2432255	2432260		0.797994
NC_000913	2432260	2432265		0.748930
NC_000913	2432265	2432270		0.600380
NC_000913	2432270	2432275		0.500737
NC_000913	2432275	2432280		0.427935
NC_000913	2432280	2432285		0.447684
NC_000913	2432285	2432290		0.386773
NC_000913	2432290	2432295		0.295945
NC_000913	2432295	2432300		0.262996
NC_000913	2432300	2432305		0.294529
NC_000913	2432305	2432310		0.434306
NC_000913	2432310	2432315		0.442480
NC_000913	2432315	2432320		0.259370
NC_000913	2432320	2432325		0.218285
NC_000913	2432325	2432330		0.196328
NC_000913	2432330	2432335		0.217833
NC_000913	2432335	2432340		0.234546
NC_000913	2432340	2432345		0.244693
NC_000913	2432345	2432350		0.379889
NC_000913	2432350	2432355		0.166077
NC_000913	2432355	2432360		0.130724
NC_000913	2432360	2432365		0.150522
NC_000913	2432365	2432370		0.134295
NC_000913	2432370	2432375		0.176312
NC_000913	2432375	2432380		0.254029
NC_000913	2432380	2432385		0.292303
NC_000913	2432385	2432390		0.257420
NC_000913	2432390	2432395		0.650153
NC_000913	2432395	2432400		0.414206
NC_000913	2432400	2432405		0.445202
NC_000913	2432405	2432410		0.442152
NC_000913	2432410	2432415		0.488400
NC_000913	2432415	2432420		0.446317
NC_000913	2432420	2432425		0.332604
NC_000913	2432425	2432430		0.506886
NC_000913	2432430	2432435		0.506757
NC_000913	2432435	2432440		0.687774
NC_000913	2432440	2432445		0.612302
NC_000913	2432445	2432450		0.598674
NC_000913	2432450	2432455		0.391833
NC_000913	2432455	2432460		0.413570
NC_000913	2432460	2432465		0.360987
NC_000913	2432465	2432470		0.434087
NC_000913	2432470	2432475		0.422609
NC_000913	2432475	2432480		0.332692
NC_000913	2432480	2432485		0.291484
NC_000913	2432485	2432490		0.260655
NC_000913	2432490	2432495		0.252993
NC_000913	2432495	2432500		0.265766
NC_000913	2432500	2432505		0.297642
NC_000913	2432505	2432510		0.349467
NC_000913	2432510	2432515		0.478796
NC_000913	2432515	2432520		0.516084
NC_000913	2432520	2432525		0.588010
NC_000913	2432525	2432530		0.601429
NC_000913	2432530	2432535		0.465232
NC_000913	2432535	2432540		0.479547
NC_000913	2432540	2432545		0.269237
NC_000913	2432545	2432550		0.140827
NC_000913	2432550	2432555		0.126756
NC_000913	2432555	2432560		0.127071
NC_000913	2432560	2432565		0.134970
NC_000913	2432565	2432570		0.150112
NC_000913	2432570	2432575		0.192446
NC_000913	2432575	2432580		0.156020
NC_000913	2432580	2432585		0.147216
NC_000913	2432585	2432590		0.147312
NC_000913	2432590	2432595		0.175354
NC_000913	2432595	2432600		0.141232
NC_000913	2432600	2432605		0.118741
NC_000913	2432605	2432610		0.097906
NC_000913	2432610	2432615		0.070854
NC_000913	2432615	2432620		0.096745
NC_000913	2432620	2432625		0.112706
NC_000913	2432625	2432630		0.087451
NC_000913	2432630	2432635		0.099722
NC_000913	2432635	2432640		0.243046
NC_000913	2432640	2432645		0.192510
NC_000913	2432645	2432650		0.331525
NC_000913	2432650	2432655		0.194888
NC_000913	2432655	2432660		0.202715
NC_000913	2432660	2432665		0.170153
NC_000913	2432665	2432670		0.187799
NC_000913	2432670	2432675		0.206492
NC_000913	2432675	2432680		0.691488
NC_000913	2432680	2432685		0.911706
NC_000913	2432685	2432690		0.782861
NC_000913	2432690	2432695		0.633528
NC_000913	2432695	2432700		0.538696
NC_000913	2432700	2432705		0.477638
NC_000913	2432705	2432710		0.384682
NC_000913	2432710	2432715		0.499050
NC_000913	2432715	2432720		0.449643
NC_000913	2432720	2432725		0.449418
NC_000913	2432725	2432730		0.441108
NC_000913	2432730	2432735		0.442402
NC_000913	2432735	2432740		0.341489
NC_000913	2432740	2432745		0.101177
NC_000913	2432745	2432750		0.074642
NC_000913	2432750	2432755		0.076247
NC_000913	2432755	2432760		0.073442
NC_000913	2432760	2432765		0.081921
NC_000913	2432765	2432770		0.098443
NC_000913	2432770	2432775		0.180161
NC_000913	2432775	2432780		0.399663
NC_000913	2432780	2432785		0.345835
NC_000913	2432785	2432790		0.401097
NC_000913	2432790	2432795		0.496774
NC_000913	2432795	2432800		0.306288
NC_000913	2432800	2432805		0.240484
NC_000913	2432805	2432810		0.230156
NC_000913	2432810	2432815		0.161631
NC_000913	2432815	2432820		0.109353
NC_000913	2432820	2432825		0.063833
NC_000913	2432825	2432830		0.054096
NC_000913	2432830	2432835		0.050550
NC_000913	2432835	2432840		0.050544
NC_000913	2432840	2432845		0.052864
NC_000913	2432845	2432850		0.060759
NC_000913	2432850	2432855		0.061988
NC_000913	2432855	2432860		0.068571
NC_000913	2432860	2432865		0.103545
NC_000913	2432865	2432870		0.124300
NC_000913	2432870	2432875		0.167179
NC_000913	2432875	2432880		0.219166
NC_000913	2432880	2432885		0.183522
NC_000913	2432885	2432890		0.164412
NC_000913	2432890	2432895		0.022582
NC_000913	2432895	2432900		0.012873
NC_000913	2432900	2432905		0.012688
NC_000913	2432905	2432910		0.006193
NC_000913	2432910	2432915		0.005126
NC_000913	2432915	2432920		0.005382
NC_000913	2432920	2432925		0.014248
NC_000913	2432925	2432930		0.015734
NC_000913	2432930	2432935		0.029451
NC_000913	2432935	2432940		0.620525
NC_000913	2432940	2432945		0.842304
NC_000913	2432945	2432950		1.140262
NC_000913	2432950	2432955		0.781351
NC_000913	2432955	2432960		1.387649
NC_000913	2432960	2432965		0.714042
NC_000913	2432965	2432970		0.529550
NC_000913	2432970	2432975		0.375147
NC_000913	2432975	2432980		0.090043
NC_000913	2432980	2432985		0.071461
NC_000913	2432985	2432990		0.074109
NC_000913	2432990	2432995		0.077663
NC_000913	2432995	2433000		0.081413
NC_000913	2433000	2433005		0.101956
NC_000913	2433005	2433010		0.384732
NC_000913	2433010	2433015		0.763616
NC_000913	2433015	2433020		0.612490
NC_000913	2433020	2433025		0.637074
NC_000913	2433025	2433030		0.742194
NC_000913	2433030	2433035		0.496247
NC_000913	2433035	2433040		0.477196
NC_000913	2433040	2433045		0.354578
NC_000913	2433045	2433050		0.480409
NC_000913	2433050	2433055		0.421277
NC_000913	2433055	2433060		0.390175
NC_000913	2433060	2433065		0.293226
NC_000913	2433065	2433070		0.297602
NC_000913	2433070	2433075		0.301742
NC_000913	2433075	2433080		0.349682
NC_000913	2433080	2433085		0.511170
NC_000913	2433085	2433090		0.528010
NC_000913	2433090	2433095		0.792551
NC_000913	2433095	2433100		0.553113
NC_000913	2433100	2433105		0.295026
NC_000913	2433105	2433110		0.192631
NC_000913	2433110	2433115		0.160503
NC_000913	2433115	2433120		0.121415
NC_000913	2433120	2433125		0.129105
NC_000913	2433125	2433130		0.094344
NC_000913	2433130	2433135		0.096976
NC_000913	2433135	2433140		0.147197
NC_000913	2433140	2433145		0.150233
NC_000913	2433145	2433150		0.231980
NC_000913	2433150	2433155		0.348590
NC_000913	2433155	2433160		0.266736
NC_000913	2433160	2433165		0.278746
NC_000913	2433165	2433170		0.278611
NC_000913	2433170	2433175		0.175121
NC_000913	2433175	2433180		0.106615
NC_000913	2433180	2433185		0.054182
NC_000913	2433185	2433190		0.017155
NC_000913	2433190	2433195		0.015545
NC_000913	2433195	2433200		0.019113
NC_000913	2433200	2433205		0.017677
NC_000913	2433205	2433210		0.019545
NC_000913	2433210	2433215		0.024159
NC_000913	2433215	2433220		0.057823
NC_000913	2433220	2433225		0.073612
NC_000913	2433225	2433230		0.215348
NC_000913	2433230	2433235		1.012882
NC_000913	2433235	2433240		0.235384
NC_000913	2433240	2433245		0.226982
NC_000913	2433245	2433250		0.237703
NC_000913	2433250	2433255		0.235947
NC_000913	2433255	2433260		0.189298
NC_000913	2433260	2433265		0.190770
NC_000913	2433265	2433270		0.294675
NC_000913	2433270	2433275		0.200343
NC_000913	2433275	2433280		0.179329
NC_000913	2433280	2433285		0.196133
NC_000913	2433285	2433290		0.101086
NC_000913	2433290	2433295		0.096780
NC_000913	2433295	2433300		0.094373
NC_000913	2433300	2433305		0.118897
NC_000913	2433305	2433310		0.178574
NC_000913	2433310	2433315		0.137646
NC_000913	2433315	2433320		0.114259
NC_000913	2433320	2433325		0.173234
NC_000913	2433325	2433330		0.227606
NC_000913	2433330	2433335		0.242103
NC_000913	2433335	2433340		0.271020
NC_000913	2433340	2433345		0.387857
NC_000913	2433345	2433350		0.373840
NC_000913	2433350	2433355		0.245733
NC_000913	2433355	2433360		0.210003
NC_000913	2433360	2433365		0.189310
NC_000913	2433365	2433370		0.238237
NC_000913	2433370	2433375		0.286149
NC_000913	2433375	2433380		0.323646
NC_000913	2433380	2433385		0.300508
NC_000913	2433385	2433390		0.383480
NC_000913	2433390	2433395		0.414714
NC_000913	2433395	2433400		0.552055
NC_000913	2433400	2433405		0.594881
NC_000913	2433405	2433410		0.588455
NC_000913	2433410	2433415		0.609169
NC_000913	2433415	2433420		0.587990
NC_000913	2433420	2433425		0.544966
NC_000913	2433425	2433430		0.361804
NC_000913	2433430	2433435		0.253754
NC_000913	2433435	2433440		0.234258
NC_000913	2433440	2433445		0.228661
NC_000913	2433445	2433450		0.221674
NC_000913	2433450	2433455		0.292894
NC_000913	2433455	2433460		0.286936
NC_000913	2433460	2433465		0.226448
NC_000913	2433465	2433470		0.233518
NC_000913	2433470	2433475		0.331735
NC_000913	2433475	2433480		0.369011
NC_000913	2433480	2433485		0.211042
NC_000913	2433485	2433490		0.167092
NC_000913	2433490	2433495		0.165209
NC_000913	2433495	2433500		0.149511
NC_000913	2433500	2433505		0.168080
NC_000913	2433505	2433510		0.233262
NC_000913	2433510	2433515		0.210591
NC_000913	2433515	2433520		0.207144
NC_000913	2433520	2433525		0.264949
NC_000913	2433525	2433530		0.350495
NC_000913	2433530	2433535		0.463404
NC_000913	2433535	2433540		0.373413
NC_000913	2433540	2433545		0.188789
NC_000913	2433545	2433550		0.137119
NC_000913	2433550	2433555		0.145962
NC_000913	2433555	2433560		0.116008
NC_000913	2433560	2433565		0.090678
NC_000913	2433565	2433570		0.095381
NC_000913	2433570	2433575		0.097972
NC_000913	2433575	2433580		0.122362
NC_000913	2433580	2433585		0.144775
NC_000913	2433585	2433590		0.160114
NC_000913	2433590	2433595		0.204420
NC_000913	2433595	2433600		0.236617
NC_000913	2433600	2433605		0.193600
NC_000913	2433605	2433610		0.200562
NC_000913	2433610	2433615		0.182454
NC_000913	2433615	2433620		0.154473
NC_000913	2433620	2433625		0.137470
NC_000913	2433625	2433630		0.161226
NC_000913	2433630	2433635		0.219056
NC_000913	2433635	2433640		0.284438
NC_000913	2433640	2433645		0.273352
NC_000913	2433645	2433650		0.356933
NC_000913	2433650	2433655		0.585500
NC_000913	2433655	2433660		0.346740
NC_000913	2433660	2433665		0.326047
NC_000913	2433665	2433670		0.469324
NC_000913	2433670	2433675		0.345434
NC_000913	2433675	2433680		0.346679
NC_000913	2433680	2433685		0.266779
NC_000913	2433685	2433690		0.179759
NC_000913	2433690	2433695		0.170537
NC_000913	2433695	2433700		0.173820
NC_000913	2433700	2433705		0.148156
NC_000913	2433705	2433710		0.151958
NC_000913	2433710	2433715		0.141688
NC_000913	2433715	2433720		0.195302
NC_000913	2433720	2433725		0.237367
NC_000913	2433725	2433730		0.334430
NC_000913	2433730	2433735		0.677014
NC_000913	2433735	2433740		0.872438
NC_000913	2433740	2433745		0.872197
NC_000913	2433745	2433750		0.761585
NC_000913	2433750	2433755		0.695638
NC_000913	2433755	2433760		0.623726
NC_000913	2433760	2433765		0.599057
NC_000913	2433765	2433770		0.846063
NC_000913	2433770	2433775		0.823068
NC_000913	2433775	2433780		0.878999
NC_000913	2433780	2433785		0.891694
NC_000913	2433785	2433790		0.761494
NC_000913	2433790	2433795		0.622553
NC_000913	2433795	2433800		0.454448
NC_000913	2433800	2433805		0.427513
NC_000913	2433805	2433810		0.438067
NC_000913	2433810	2433815		0.330771
NC_000913	2433815	2433820		0.303805
NC_000913	2433820	2433825		0.275287
NC_000913	2433825	2433830		0.294224
NC_000913	2433830	2433835		0.236365
NC_000913	2433835	2433840		0.234726
NC_000913	2433840	2433845		0.205817
NC_000913	2433845	2433850		0.107896
NC_000913	2433850	2433855		0.061081
NC_000913	2433855	2433860		0.036507
NC_000913	2433860	2433865		0.025685
NC_000913	2433865	2433870		0.015280
NC_000913	2433870	2433875		0.003023
NC_000913	2433875	2433880		0.002087
NC_000913	2433880	2433885		0.001554
NC_000913	2433885	2433890		0.001322
NC_000913	2433890	2433895		0.000981
NC_000913	2433895	2433900		0.000758
NC_000913	2433900	2433905		0.000477
NC_000913	2433905	2433910		0.000235
NC_000913	2433910	2433915		0.000436
NC_000913	2433915	2433920		0.000925
NC_000913	2433920	2433925		0.001050
NC_000913	2433925	2433930		0.001170
NC_000913	2433930	2433935		0.000872
NC_000913	2433935	2433940		0.000851
NC_000913	2433940	2433945		0.000677
NC_000913	2433945	2433950		0.000304
NC_000913	2433950	2433955		0.000396
NC_000913	2433955	2433960		0.000393
NC_000913	2433960	2433965		0.000212
NC_000913	2433965	2433970		0.000277
NC_000913	2433970	2433975		0.000457
NC_000913	2433975	2433980		0.000731
NC_000913	2433980	2433985		0.000787
NC_000913	2433985	2433990		0.000186
NC_000913	2433990	2433995		0.000139
NC_000913	2433995	2434000		0.000143
NC_000913	2434000	2434005		0.000158
NC_000913	2434005	2434010		0.000172
NC_000913	2434010	2434015		0.000188
NC_000913	2434015	2434020		0.000171
NC_000913	2434020	2434025		0.000166
NC_000913	2434025	2434030		0.000158
NC_000913	2434030	2434035		0.000277
NC_000913	2434035	2434040		0.000463
NC_000913	2434040	2434045		0.000179
NC_000913	2434045	2434050		0.000157
NC_000913	2434050	2434055		0.000498
NC_000913	2434055	2434060		0.000265
NC_000913	2434060	2434065		0.000289
NC_000913	2434065	2434070		0.000264
NC_000913	2434070	2434075		0.000225
NC_000913	2434075	2434080		0.000194
NC_000913	2434080	2434085		0.000176
NC_000913	2434085	2434090		0.000240
NC_000913	2434090	2434095		0.000225
NC_000913	2434095	2434100		0.000188
NC_000913	2434100	2434105		0.000229
NC_000913	2434105	2434110		0.000190
NC_000913	2434110	2434115		0.000385
NC_000913	2434115	2434120		0.000670
NC_000913	2434120	2434125		0.001317
NC_000913	2434125	2434130		0.002415
NC_000913	2434130	2434135		0.015904
NC_000913	2434135	2434140		0.017272
NC_000913	2434140	2434145		0.016958
NC_000913	2434145	2434150		0.022284
NC_000913	2434150	2434155		0.027620
NC_000913	2434155	2434160		0.034048
NC_000913	2434160	2434165		0.040410
NC_000913	2434165	2434170		0.064615
NC_000913	2434170	2434175		0.075090
NC_000913	2434175	2434180		0.075045
NC_000913	2434180	2434185		0.076037
NC_000913	2434185	2434190		0.105750
NC_000913	2434190	2434195		0.104490
NC_000913	2434195	2434200		0.109037
NC_000913	2434200	2434205		0.147311
NC_000913	2434205	2434210		0.168475
NC_000913	2434210	2434215		0.179039
NC_000913	2434215	2434220		0.195363
NC_000913	2434220	2434225		0.181576
NC_000913	2434225	2434230		0.219879
NC_000913	2434230	2434235		0.215261
NC_000913	2434235	2434240		0.281296
NC_000913	2434240	2434245		0.319815
NC_000913	2434245	2434250		0.279664
NC_000913	2434250	2434255		0.242057
NC_000913	2434255	2434260		0.337751
NC_000913	2434260	2434265		0.417614
NC_000913	2434265	2434270		0.326649
NC_000913	2434270	2434275		0.329517
NC_000913	2434275	2434280		0.376536
NC_000913	2434280	2434285		0.348020
NC_000913	2434285	2434290		0.396562
NC_000913	2434290	2434295		0.411797
NC_000913	2434295	2434300		0.273387
NC_000913	2434300	2434305		0.312424
NC_000913	2434305	2434310		0.300856
NC_000913	2434310	2434315		0.151807
NC_000913	2434315	2434320		0.135393
NC_000913	2434320	2434325		0.124209
NC_000913	2434325	2434330		0.104999
NC_000913	2434330	2434335		0.084439
NC_000913	2434335	2434340		0.074175
NC_000913	2434340	2434345		0.049947
NC_000913	2434345	2434350		0.053191
NC_000913	2434350	2434355		0.047041
NC_000913	2434355	2434360		0.049612
NC_000913	2434360	2434365		0.054467
NC_000913	2434365	2434370		0.055639
NC_000913	2434370	2434375		0.089071
NC_000913	2434375	2434380		0.103471
NC_000913	2434380	2434385		0.374272
NC_000913	2434385	2434390		0.412328
NC_000913	2434390	2434395		0.504717
NC_000913	2434395	2434400		0.522076
NC_000913	2434400	2434405		0.776794
NC_000913	2434405	2434410		0.678469
NC_000913	2434410	2434415		0.743875
NC_000913	2434415	2434420		0.549797
NC_000913	2434420	2434425		0.633804
NC_000913	2434425	2434430		0.723447
NC_000913	2434430	2434435		0.659392
NC_000913	2434435	2434440		0.265731
NC_000913	2434440	2434445		0.587217
NC_000913	2434445	2434450		0.422523
NC_000913	2434450	2434455		0.354071
NC_000913	2434455	2434460		0.321598
NC_000913	2434460	2434465		0.252371
NC_000913	2434465	2434470		0.278770
NC_000913	2434470	2434475		0.269045
NC_000913	2434475	2434480		0.414315
NC_000913	2434480	2434485		0.191323
NC_000913	2434485	2434490		0.163963
NC_000913	2434490	2434495		0.147459
NC_000913	2434495	2434500		0.170897
NC_000913	2434500	2434505		0.166784
NC_000913	2434505	2434510		0.326556
NC_000913	2434510	2434515		0.536636
NC_000913	2434515	2434520		0.570976
NC_000913	2434520	2434525		0.791194
NC_000913	2434525	2434530		1.184427
NC_000913	2434530	2434535		1.028456
NC_000913	2434535	2434540		0.840555
NC_000913	2434540	2434545		0.585710
NC_000913	2434545	2434550		0.420332
NC_000913	2434550	2434555		0.314362
NC_000913	2434555	2434560		0.238445
NC_000913	2434560	2434565		0.212033
NC_000913	2434565	2434570		0.215113
NC_000913	2434570	2434575		0.305255
NC_000913	2434575	2434580		0.316609
NC_000913	2434580	2434585		0.397978
NC_000913	2434585	2434590		0.712965
NC_000913	2434590	2434595		0.678682
NC_000913	2434595	2434600		0.556004
NC_000913	2434600	2434605		0.518934
NC_000913	2434605	2434610		0.478812
NC_000913	2434610	2434615		0.439577
NC_000913	2434615	2434620		0.451903
NC_000913	2434620	2434625		0.715726
NC_000913	2434625	2434630		1.305223
NC_000913	2434630	2434635		2.355104
NC_000913	2434635	2434640		2.376237
NC_000913	2434640	2434645		2.478333
NC_000913	2434645	2434650		1.940786
NC_000913	2434650	2434655		1.327754
NC_000913	2434655	2434660		0.956709
NC_000913	2434660	2434665		0.735422
NC_000913	2434665	2434670		0.663128
NC_000913	2434670	2434675		0.568280
NC_000913	2434675	2434680		0.523551
NC_000913	2434680	2434685		0.519182
NC_000913	2434685	2434690		0.540489
NC_000913	2434690	2434695		0.886418
NC_000913	2434695	2434700		1.127375
NC_000913	2434700	2434705		1.330455
NC_000913	2434705	2434710		1.214529
NC_000913	2434710	2434715		0.990173
NC_000913	2434715	2434720		0.934759
NC_000913	2434720	2434725		0.887907
NC_000913	2434725	2434730		0.837780
NC_000913	2434730	2434735		0.628774
NC_000913	2434735	2434740		0.513996
NC_000913	2434740	2434745		0.600759
NC_000913	2434745	2434750		0.422489
NC_000913	2434750	2434755		0.410404
NC_000913	2434755	2434760		0.307619
NC_000913	2434760	2434765		0.246128
NC_000913	2434765	2434770		0.323900
NC_000913	2434770	2434775		0.250870
NC_000913	2434775	2434780		0.182460
NC_000913	2434780	2434785		0.271278
NC_000913	2434785	2434790		0.222691
NC_000913	2434790	2434795		0.240101
NC_000913	2434795	2434800		0.262798
NC_000913	2434800	2434805		0.282559
NC_000913	2434805	2434810		0.274784
NC_000913	2434810	2434815		0.270704
NC_000913	2434815	2434820		0.364890
NC_000913	2434820	2434825		0.537199
NC_000913	2434825	2434830		0.506107
NC_000913	2434830	2434835		0.385212
NC_000913	2434835	2434840		0.445748
NC_000913	2434840	2434845		0.432173
NC_000913	2434845	2434850		0.442648
NC_000913	2434850	2434855		0.526988
NC_000913	2434855	2434860		0.868491
NC_000913	2434860	2434865		0.994093
NC_000913	2434865	2434870		1.665874
NC_000913	2434870	2434875		1.179695
NC_000913	2434875	2434880		0.977528
NC_000913	2434880	2434885		0.824555
NC_000913	2434885	2434890		0.553455
NC_000913	2434890	2434895		0.372775
NC_000913	2434895	2434900		0.332735
NC_000913	2434900	2434905		0.269390
NC_000913	2434905	2434910		0.159721
NC_000913	2434910	2434915		0.146923
NC_000913	2434915	2434920		0.175394
NC_000913	2434920	2434925		0.186484
NC_000913	2434925	2434930		0.169635
NC_000913	2434930	2434935		0.158845
NC_000913	2434935	2434940		0.180200
NC_000913	2434940	2434945		0.360164
NC_000913	2434945	2434950		0.363133
NC_000913	2434950	2434955		0.391853
NC_000913	2434955	2434960		0.461270
NC_000913	2434960	2434965		0.551441
NC_000913	2434965	2434970		0.711792
NC_000913	2434970	2434975		0.435839
NC_000913	2434975	2434980		0.433435
NC_000913	2434980	2434985		0.431753
NC_000913	2434985	2434990		0.425032
NC_000913	2434990	2434995		0.364958
NC_000913	2434995	2435000		0.401755
NC_000913	2435000	2435005		0.698504
NC_000913	2435005	2435010		0.806892
NC_000913	2435010	2435015		0.891418
NC_000913	2435015	2435020		1.397600
NC_000913	2435020	2435025		1.450747
NC_000913	2435025	2435030		1.844108
NC_000913	2435030	2435035		2.047571
NC_000913	2435035	2435040		2.277105
NC_000913	2435040	2435045		1.887494
NC_000913	2435045	2435050		2.476149
NC_000913	2435050	2435055		2.383217
NC_000913	2435055	2435060		1.970435
NC_000913	2435060	2435065		0.862883
NC_000913	2435065	2435070		0.854386
NC_000913	2435070	2435075		0.926450
NC_000913	2435075	2435080		0.951416
NC_000913	2435080	2435085		0.990464
NC_000913	2435085	2435090		1.019453
NC_000913	2435090	2435095		1.472728
NC_000913	2435095	2435100		2.361827
NC_000913	2435100	2435105		0.586776
NC_000913	2435105	2435110		0.385729
NC_000913	2435110	2435115		0.326987
NC_000913	2435115	2435120		0.280216
NC_000913	2435120	2435125		0.249124
NC_000913	2435125	2435130		0.197289
NC_000913	2435130	2435135		0.183944
NC_000913	2435135	2435140		0.192447
NC_000913	2435140	2435145		0.194661
NC_000913	2435145	2435150		0.288691
NC_000913	2435150	2435155		0.235357
NC_000913	2435155	2435160		0.523912
NC_000913	2435160	2435165		0.337015
NC_000913	2435165	2435170		0.267147
NC_000913	2435170	2435175		0.244387
NC_000913	2435175	2435180		0.249526
NC_000913	2435180	2435185		0.180704
NC_000913	2435185	2435190		0.177435
NC_000913	2435190	2435195		0.244319
NC_000913	2435195	2435200		0.415174
NC_000913	2435200	2435205		0.500214
NC_000913	2435205	2435210		0.356002
NC_000913	2435210	2435215		0.335879
NC_000913	2435215	2435220		0.304486
NC_000913	2435220	2435225		0.297740
NC_000913	2435225	2435230		0.342085
NC_000913	2435230	2435235		0.289541
NC_000913	2435235	2435240		0.169769
NC_000913	2435240	2435245		0.207379
NC_000913	2435245	2435250		0.223266
NC_000913	2435250	2435255		0.219601
NC_000913	2435255	2435260		0.224503
NC_000913	2435260	2435265		0.404182
NC_000913	2435265	2435270		0.308032
NC_000913	2435270	2435275		0.215161
NC_000913	2435275	2435280		0.197200
NC_000913	2435280	2435285		0.118748
NC_000913	2435285	2435290		0.034122
NC_000913	2435290	2435295		0.020934
NC_000913	2435295	2435300		0.024641
NC_000913	2435300	2435305		0.022585
NC_000913	2435305	2435310		0.009430
NC_000913	2435310	2435315		0.010271
NC_000913	2435315	2435320		0.016097
NC_000913	2435320	2435325		0.009987
NC_000913	2435325	2435330		0.015251
NC_000913	2435330	2435335		0.017741
NC_000913	2435335	2435340		0.033998
NC_000913	2435340	2435345		0.054696
NC_000913	2435345	2435350		0.068009
NC_000913	2435350	2435355		0.077477
NC_000913	2435355	2435360		0.149569
NC_000913	2435360	2435365		0.258506
NC_000913	2435365	2435370		0.273639
NC_000913	2435370	2435375		0.371217
NC_000913	2435375	2435380		0.615910
NC_000913	2435380	2435385		0.431247
NC_000913	2435385	2435390		0.401489
NC_000913	2435390	2435395		0.308120
NC_000913	2435395	2435400		0.316725
NC_000913	2435400	2435405		0.422583
NC_000913	2435405	2435410		0.449283
NC_000913	2435410	2435415		0.482292
NC_000913	2435415	2435420		1.170391
NC_000913	2435420	2435425		0.812822
NC_000913	2435425	2435430		0.613719
NC_000913	2435430	2435435		0.534300
NC_000913	2435435	2435440		0.466504
NC_000913	2435440	2435445		0.459062
NC_000913	2435445	2435450		0.468587
NC_000913	2435450	2435455		0.395355
NC_000913	2435455	2435460		0.249421
NC_000913	2435460	2435465		0.258555
NC_000913	2435465	2435470		0.271129
NC_000913	2435470	2435475		0.248694
NC_000913	2435475	2435480		0.235752
NC_000913	2435480	2435485		0.187229
NC_000913	2435485	2435490		0.110373
NC_000913	2435490	2435495		0.100065
NC_000913	2435495	2435500		0.153116
NC_000913	2435500	2435505		0.111658
NC_000913	2435505	2435510		0.135937
NC_000913	2435510	2435515		0.123844
NC_000913	2435515	2435520		0.157582
NC_000913	2435520	2435525		0.220076
NC_000913	2435525	2435530		0.353878
NC_000913	2435530	2435535		0.406740
NC_000913	2435535	2435540		0.454005
NC_000913	2435540	2435545		0.425831
NC_000913	2435545	2435550		0.535454
NC_000913	2435550	2435555		0.477585
NC_000913	2435555	2435560		0.516809
NC_000913	2435560	2435565		0.552350
NC_000913	2435565	2435570		0.684632
NC_000913	2435570	2435575		0.425824
NC_000913	2435575	2435580		0.334782
NC_000913	2435580	2435585		0.311057
NC_000913	2435585	2435590		0.304570
NC_000913	2435590	2435595		0.240750
NC_000913	2435595	2435600		0.204347
NC_000913	2435600	2435605		0.216883
NC_000913	2435605	2435610		0.430057
NC_000913	2435610	2435615		0.576766
NC_000913	2435615	2435620		0.675412
NC_000913	2435620	2435625		0.777284
NC_000913	2435625	2435630		0.832517
NC_000913	2435630	2435635		0.882510
NC_000913	2435635	2435640		0.909561
NC_000913	2435640	2435645		0.844947
NC_000913	2435645	2435650		1.054981
NC_000913	2435650	2435655		0.815782
NC_000913	2435655	2435660		0.861790
NC_000913	2435660	2435665		0.872314
NC_000913	2435665	2435670		0.626930
NC_000913	2435670	2435675		0.597143
NC_000913	2435675	2435680		0.589555
NC_000913	2435680	2435685		0.423213
NC_000913	2435685	2435690		0.381473
NC_000913	2435690	2435695		0.389513
NC_000913	2435695	2435700		0.281317
NC_000913	2435700	2435705		0.196766
NC_000913	2435705	2435710		0.296252
NC_000913	2435710	2435715		0.102279
NC_000913	2435715	2435720		0.143749
NC_000913	2435720	2435725		0.173236
NC_000913	2435725	2435730		0.212676
NC_000913	2435730	2435735		0.247700
NC_000913	2435735	2435740		0.239141
NC_000913	2435740	2435745		0.481855
NC_000913	2435745	2435750		0.469137
NC_000913	2435750	2435755		0.687981
NC_000913	2435755	2435760		0.654708
NC_000913	2435760	2435765		0.584868
NC_000913	2435765	2435770		0.556104
NC_000913	2435770	2435775		0.531091
NC_000913	2435775	2435780		0.271427
NC_000913	2435780	2435785		0.235997
NC_000913	2435785	2435790		0.273334
NC_000913	2435790	2435795		0.326920
NC_000913	2435795	2435800		0.356209
NC_000913	2435800	2435805		0.410188
NC_000913	2435805	2435810		0.639745
NC_000913	2435810	2435815		0.595333
NC_000913	2435815	2435820		0.558663
NC_000913	2435820	2435825		0.805541
NC_000913	2435825	2435830		0.917034
NC_000913	2435830	2435835		1.104211
NC_000913	2435835	2435840		0.955346
NC_000913	2435840	2435845		0.432075
NC_000913	2435845	2435850		0.321536
NC_000913	2435850	2435855		0.206979
NC_000913	2435855	2435860		0.158952
NC_000913	2435860	2435865		0.138978
NC_000913	2435865	2435870		0.062001
NC_000913	2435870	2435875		0.045264
NC_000913	2435875	2435880		0.048832
NC_000913	2435880	2435885		0.056626
NC_000913	2435885	2435890		0.069621
NC_000913	2435890	2435895		0.078691
NC_000913	2435895	2435900		0.137926
NC_000913	2435900	2435905		0.249574
NC_000913	2435905	2435910		0.288400
NC_000913	2435910	2435915		0.325388
NC_000913	2435915	2435920		0.326966
NC_000913	2435920	2435925		0.258689
NC_000913	2435925	2435930		0.148035
NC_000913	2435930	2435935		0.158953
NC_000913	2435935	2435940		0.089241
NC_000913	2435940	2435945		0.074641
NC_000913	2435945	2435950		0.070356
NC_000913	2435950	2435955		0.060219
NC_000913	2435955	2435960		0.082935
NC_000913	2435960	2435965		0.092436
NC_000913	2435965	2435970		0.071403
NC_000913	2435970	2435975		0.126225
NC_000913	2435975	2435980		0.127761
NC_000913	2435980	2435985		0.158501
NC_000913	2435985	2435990		0.184927
NC_000913	2435990	2435995		0.349138
NC_000913	2435995	2436000		0.254968
NC_000913	2436000	2436005		0.253684
NC_000913	2436005	2436010		0.222008
NC_000913	2436010	2436015		0.148271
NC_000913	2436015	2436020		0.152086
NC_000913	2436020	2436025		0.135247
NC_000913	2436025	2436030		0.111094
NC_000913	2436030	2436035		0.128638
NC_000913	2436035	2436040		0.187437
NC_000913	2436040	2436045		0.145775
NC_000913	2436045	2436050		0.105782
NC_000913	2436050	2436055		0.064964
NC_000913	2436055	2436060		0.046436
NC_000913	2436060	2436065		0.014388
NC_000913	2436065	2436070		0.011210
NC_000913	2436070	2436075		0.014074
NC_000913	2436075	2436080		0.013673
NC_000913	2436080	2436085		0.020091
NC_000913	2436085	2436090		0.022601
NC_000913	2436090	2436095		0.017841
NC_000913	2436095	2436100		0.210777
NC_000913	2436100	2436105		0.158501
NC_000913	2436105	2436110		0.123132
NC_000913	2436110	2436115		0.093819
NC_000913	2436115	2436120		0.058914
NC_000913	2436120	2436125		0.040106
NC_000913	2436125	2436130		0.046315
NC_000913	2436130	2436135		0.051287
NC_000913	2436135	2436140		0.060407
NC_000913	2436140	2436145		0.064724
NC_000913	2436145	2436150		0.049584
NC_000913	2436150	2436155		0.047754
NC_000913	2436155	2436160		0.033979
NC_000913	2436160	2436165		0.026888
NC_000913	2436165	2436170		0.026244
NC_000913	2436170	2436175		0.034794
NC_000913	2436175	2436180		0.036463
NC_000913	2436180	2436185		0.044090
NC_000913	2436185	2436190		0.101043
NC_000913	2436190	2436195		0.246935
NC_000913	2436195	2436200		0.220330
NC_000913	2436200	2436205		0.233277
NC_000913	2436205	2436210		0.146392
NC_000913	2436210	2436215		0.211298
NC_000913	2436215	2436220		0.085379
NC_000913	2436220	2436225		0.022340
NC_000913	2436225	2436230		0.027664
NC_000913	2436230	2436235		0.016310
NC_000913	2436235	2436240		0.013767
NC_000913	2436240	2436245		0.013344
NC_000913	2436245	2436250		0.011546
NC_000913	2436250	2436255		0.031779
NC_000913	2436255	2436260		0.044022
NC_000913	2436260	2436265		0.062148
NC_000913	2436265	2436270		0.075742
NC_000913	2436270	2436275		0.132097
NC_000913	2436275	2436280		0.383552
NC_000913	2436280	2436285		0.486976
NC_000913	2436285	2436290		0.656134
NC_000913	2436290	2436295		0.882144
NC_000913	2436295	2436300		1.069220
NC_000913	2436300	2436305		0.499743
NC_000913	2436305	2436310		0.232301
NC_000913	2436310	2436315		0.208280
NC_000913	2436315	2436320		0.154358
NC_000913	2436320	2436325		0.072092
NC_000913	2436325	2436330		0.064004
NC_000913	2436330	2436335		0.076789
NC_000913	2436335	2436340		0.107450
NC_000913	2436340	2436345		0.160055
NC_000913	2436345	2436350		0.219101
NC_000913	2436350	2436355		0.469811
NC_000913	2436355	2436360		0.564596
NC_000913	2436360	2436365		0.478801
NC_000913	2436365	2436370		0.430652
NC_000913	2436370	2436375		0.453719
NC_000913	2436375	2436380		0.349085
NC_000913	2436380	2436385		0.364535
NC_000913	2436385	2436390		0.317400
NC_000913	2436390	2436395		0.293985
NC_000913	2436395	2436400		0.556758
NC_000913	2436400	2436405		0.715153
NC_000913	2436405	2436410		0.672043
NC_000913	2436410	2436415		0.628202
NC_000913	2436415	2436420		0.644770
NC_000913	2436420	2436425		0.760868
NC_000913	2436425	2436430		0.709523
NC_000913	2436430	2436435		0.576791
NC_000913	2436435	2436440		0.458517
NC_000913	2436440	2436445		0.427359
NC_000913	2436445	2436450		0.444510
NC_000913	2436450	2436455		0.392627
NC_000913	2436455	2436460		0.417542
NC_000913	2436460	2436465		0.472550
NC_000913	2436465	2436470		0.583291
NC_000913	2436470	2436475		0.527161
NC_000913	2436475	2436480		0.613222
NC_000913	2436480	2436485		0.615877
NC_000913	2436485	2436490		0.698938
NC_000913	2436490	2436495		0.660329
NC_000913	2436495	2436500		0.475944
NC_000913	2436500	2436505		0.303210
NC_000913	2436505	2436510		0.244849
NC_000913	2436510	2436515		0.185680
NC_000913	2436515	2436520		0.171508
NC_000913	2436520	2436525		0.177945
NC_000913	2436525	2436530		0.193700
NC_000913	2436530	2436535		0.352849
NC_000913	2436535	2436540		0.561290
NC_000913	2436540	2436545		0.650704
NC_000913	2436545	2436550		0.880089
NC_000913	2436550	2436555		0.970896
NC_000913	2436555	2436560		1.156954
NC_000913	2436560	2436565		1.054601
NC_000913	2436565	2436570		1.283326
NC_000913	2436570	2436575		1.225752
NC_000913	2436575	2436580		0.800748
NC_000913	2436580	2436585		0.780160
NC_000913	2436585	2436590		0.729734
NC_000913	2436590	2436595		0.473967
NC_000913	2436595	2436600		0.432128
NC_000913	2436600	2436605		0.398257
NC_000913	2436605	2436610		0.349946
NC_000913	2436610	2436615		0.357328
NC_000913	2436615	2436620		0.401220
NC_000913	2436620	2436625		0.461690
NC_000913	2436625	2436630		0.484363
NC_000913	2436630	2436635		0.748045
NC_000913	2436635	2436640		0.740432
NC_000913	2436640	2436645		0.692297
NC_000913	2436645	2436650		0.586529
NC_000913	2436650	2436655		0.480841
NC_000913	2436655	2436660		0.517470
NC_000913	2436660	2436665		0.495637
NC_000913	2436665	2436670		0.400250
NC_000913	2436670	2436675		0.378978
NC_000913	2436675	2436680		0.302089
NC_000913	2436680	2436685		0.301422
NC_000913	2436685	2436690		0.264128
NC_000913	2436690	2436695		0.256574
NC_000913	2436695	2436700		0.251865
NC_000913	2436700	2436705		0.263093
NC_000913	2436705	2436710		0.241816
NC_000913	2436710	2436715		0.284937
NC_000913	2436715	2436720		0.229879
NC_000913	2436720	2436725		0.290776
NC_000913	2436725	2436730		0.242183
NC_000913	2436730	2436735		0.410224
NC_000913	2436735	2436740		0.406588
NC_000913	2436740	2436745		0.429055
NC_000913	2436745	2436750		0.490249
NC_000913	2436750	2436755		0.517112
NC_000913	2436755	2436760		0.455286
NC_000913	2436760	2436765		0.466184
NC_000913	2436765	2436770		0.509926
NC_000913	2436770	2436775		0.487219
NC_000913	2436775	2436780		0.492435
NC_000913	2436780	2436785		0.613861
NC_000913	2436785	2436790		0.514169
NC_000913	2436790	2436795		0.424907
NC_000913	2436795	2436800		0.379547
NC_000913	2436800	2436805		0.302258
NC_000913	2436805	2436810		0.149676
NC_000913	2436810	2436815		0.123782
NC_000913	2436815	2436820		0.119276
NC_000913	2436820	2436825		0.082219
NC_000913	2436825	2436830		0.077270
NC_000913	2436830	2436835		0.075805
NC_000913	2436835	2436840		0.073105
NC_000913	2436840	2436845		0.074585
NC_000913	2436845	2436850		0.019707
NC_000913	2436850	2436855		0.015644
NC_000913	2436855	2436860		0.012623
NC_000913	2436860	2436865		0.009084
NC_000913	2436865	2436870		0.007303
NC_000913	2436870	2436875		0.011297
NC_000913	2436875	2436880		0.007649
NC_000913	2436880	2436885		0.006844
NC_000913	2436885	2436890		0.009675
NC_000913	2436890	2436895		0.010571
NC_000913	2436895	2436900		0.015276
NC_000913	2436900	2436905		0.022899
NC_000913	2436905	2436910		0.032992
NC_000913	2436910	2436915		0.037878
NC_000913	2436915	2436920		0.045441
NC_000913	2436920	2436925		0.055383
NC_000913	2436925	2436930		0.075942
NC_000913	2436930	2436935		0.096070
NC_000913	2436935	2436940		0.180677
NC_000913	2436940	2436945		0.253092
NC_000913	2436945	2436950		0.284375
NC_000913	2436950	2436955		0.332474
NC_000913	2436955	2436960		0.424311
NC_000913	2436960	2436965		0.435956
NC_000913	2436965	2436970		0.502693
NC_000913	2436970	2436975		0.453097
NC_000913	2436975	2436980		0.508976
NC_000913	2436980	2436985		0.594134
NC_000913	2436985	2436990		0.600425
NC_000913	2436990	2436995		0.589205
NC_000913	2436995	2437000		0.671969
NC_000913	2437000	2437005		0.723518
NC_000913	2437005	2437010		0.724638
NC_000913	2437010	2437015		0.969286
NC_000913	2437015	2437020		1.111101
NC_000913	2437020	2437025		0.668966
NC_000913	2437025	2437030		0.523304
NC_000913	2437030	2437035		0.705682
NC_000913	2437035	2437040		0.556216
NC_000913	2437040	2437045		0.714044
NC_000913	2437045	2437050		0.665650
NC_000913	2437050	2437055		0.560693
NC_000913	2437055	2437060		0.512376
NC_000913	2437060	2437065		0.488373
NC_000913	2437065	2437070		0.536070
NC_000913	2437070	2437075		0.512981
NC_000913	2437075	2437080		0.645119
NC_000913	2437080	2437085		0.758580
NC_000913	2437085	2437090		0.681903
NC_000913	2437090	2437095		0.317444
NC_000913	2437095	2437100		0.140225
NC_000913	2437100	2437105		0.101444
NC_000913	2437105	2437110		0.074363
NC_000913	2437110	2437115		0.094959
NC_000913	2437115	2437120		0.109161
NC_000913	2437120	2437125		0.138220
NC_000913	2437125	2437130		0.139914
NC_000913	2437130	2437135		0.156033
NC_000913	2437135	2437140		0.157830
NC_000913	2437140	2437145		0.196959
NC_000913	2437145	2437150		0.203479
NC_000913	2437150	2437155		0.223525
NC_000913	2437155	2437160		0.245637
NC_000913	2437160	2437165		0.239261
NC_000913	2437165	2437170		0.237239
NC_000913	2437170	2437175		0.260786
NC_000913	2437175	2437180		0.287809
NC_000913	2437180	2437185		0.259709
NC_000913	2437185	2437190		0.306066
NC_000913	2437190	2437195		0.383442
NC_000913	2437195	2437200		0.413866
NC_000913	2437200	2437205		0.394639
NC_000913	2437205	2437210		0.450972
NC_000913	2437210	2437215		0.513209
NC_000913	2437215	2437220		0.048949
NC_000913	2437220	2437225		0.037586
NC_000913	2437225	2437230		0.035600
NC_000913	2437230	2437235		0.035925
NC_000913	2437235	2437240		0.036849
NC_000913	2437240	2437245		0.115540
NC_000913	2437245	2437250		0.118131
NC_000913	2437250	2437255		0.088466
NC_000913	2437255	2437260		0.111577
NC_000913	2437260	2437265		0.145650
NC_000913	2437265	2437270		0.119820
NC_000913	2437270	2437275		0.122528
NC_000913	2437275	2437280		0.138104
NC_000913	2437280	2437285		0.198322
NC_000913	2437285	2437290		0.152569
NC_000913	2437290	2437295		0.223320
NC_000913	2437295	2437300		0.272292
NC_000913	2437300	2437305		0.271408
NC_000913	2437305	2437310		0.367683
NC_000913	2437310	2437315		0.444913
NC_000913	2437315	2437320		0.356022
NC_000913	2437320	2437325		0.351045
NC_000913	2437325	2437330		0.373423
NC_000913	2437330	2437335		0.411847
NC_000913	2437335	2437340		0.237268
NC_000913	2437340	2437345		0.420387
NC_000913	2437345	2437350		0.540353
NC_000913	2437350	2437355		0.337319
NC_000913	2437355	2437360		0.347368
NC_000913	2437360	2437365		0.324471
NC_000913	2437365	2437370		0.333794
NC_000913	2437370	2437375		0.287691
NC_000913	2437375	2437380		0.304096
NC_000913	2437380	2437385		0.180309
NC_000913	2437385	2437390		0.062419
NC_000913	2437390	2437395		0.036521
NC_000913	2437395	2437400		0.013645
NC_000913	2437400	2437405		0.013393
NC_000913	2437405	2437410		0.009693
NC_000913	2437410	2437415		0.013854
NC_000913	2437415	2437420		0.025822
NC_000913	2437420	2437425		0.015773
NC_000913	2437425	2437430		0.027938
NC_000913	2437430	2437435		0.037483
NC_000913	2437435	2437440		0.024448
NC_000913	2437440	2437445		0.020309
NC_000913	2437445	2437450		0.016731
NC_000913	2437450	2437455		0.017421
NC_000913	2437455	2437460		0.017147
NC_000913	2437460	2437465		0.050245
NC_000913	2437465	2437470		0.047051
NC_000913	2437470	2437475		0.072144
NC_000913	2437475	2437480		0.114669
NC_000913	2437480	2437485		0.098437
NC_000913	2437485	2437490		0.096021
NC_000913	2437490	2437495		0.096051
NC_000913	2437495	2437500		0.090032
NC_000913	2437500	2437505		0.145644
NC_000913	2437505	2437510		0.180923
NC_000913	2437510	2437515		0.226599
NC_000913	2437515	2437520		0.223406
NC_000913	2437520	2437525		0.203626
NC_000913	2437525	2437530		0.234566
NC_000913	2437530	2437535		0.274114
NC_000913	2437535	2437540		0.356777
NC_000913	2437540	2437545		0.301222
NC_000913	2437545	2437550		0.318626
NC_000913	2437550	2437555		0.318652
NC_000913	2437555	2437560		0.373999
NC_000913	2437560	2437565		0.208863
NC_000913	2437565	2437570		0.089720
NC_000913	2437570	2437575		0.056928
NC_000913	2437575	2437580		0.078507
NC_000913	2437580	2437585		0.041905
NC_000913	2437585	2437590		0.029244
NC_000913	2437590	2437595		0.024481
NC_000913	2437595	2437600		0.023449
NC_000913	2437600	2437605		0.029762
NC_000913	2437605	2437610		0.065803
NC_000913	2437610	2437615		0.087717
NC_000913	2437615	2437620		0.118526
NC_000913	2437620	2437625		0.115598
NC_000913	2437625	2437630		0.093556
NC_000913	2437630	2437635		0.105750
NC_000913	2437635	2437640		0.016260
NC_000913	2437640	2437645		0.011254
NC_000913	2437645	2437650		0.009224
NC_000913	2437650	2437655		0.009915
NC_000913	2437655	2437660		0.009858
NC_000913	2437660	2437665		0.015052
NC_000913	2437665	2437670		0.039412
NC_000913	2437670	2437675		0.058383
NC_000913	2437675	2437680		0.201828
NC_000913	2437680	2437685		0.272368
NC_000913	2437685	2437690		0.281471
NC_000913	2437690	2437695		0.371800
NC_000913	2437695	2437700		0.382038
NC_000913	2437700	2437705		0.666857
NC_000913	2437705	2437710		0.766833
NC_000913	2437710	2437715		0.588486
NC_000913	2437715	2437720		0.539483
NC_000913	2437720	2437725		0.433359
NC_000913	2437725	2437730		0.334891
NC_000913	2437730	2437735		0.299540
NC_000913	2437735	2437740		0.329381
NC_000913	2437740	2437745		0.269457
NC_000913	2437745	2437750		0.210679
NC_000913	2437750	2437755		0.332417
NC_000913	2437755	2437760		0.376228
NC_000913	2437760	2437765		0.391955
NC_000913	2437765	2437770		0.306410
NC_000913	2437770	2437775		0.329378
NC_000913	2437775	2437780		0.343413
NC_000913	2437780	2437785		0.316480
NC_000913	2437785	2437790		0.312824
NC_000913	2437790	2437795		0.360025
NC_000913	2437795	2437800		0.247627
NC_000913	2437800	2437805		0.211324
NC_000913	2437805	2437810		0.174674
NC_000913	2437810	2437815		0.112658
NC_000913	2437815	2437820		0.143190
NC_000913	2437820	2437825		0.167976
NC_000913	2437825	2437830		0.207882
NC_000913	2437830	2437835		0.264822
NC_000913	2437835	2437840		0.356158
NC_000913	2437840	2437845		0.318221
NC_000913	2437845	2437850		0.320493
NC_000913	2437850	2437855		0.426650
NC_000913	2437855	2437860		0.430794
NC_000913	2437860	2437865		0.365042
NC_000913	2437865	2437870		0.358332
NC_000913	2437870	2437875		0.258106
NC_000913	2437875	2437880		0.236739
NC_000913	2437880	2437885		0.157784
NC_000913	2437885	2437890		0.102715
NC_000913	2437890	2437895		0.079335
NC_000913	2437895	2437900		0.059654
NC_000913	2437900	2437905		0.060794
NC_000913	2437905	2437910		0.053774
NC_000913	2437910	2437915		0.057615
NC_000913	2437915	2437920		0.097879
NC_000913	2437920	2437925		0.140638
NC_000913	2437925	2437930		0.159859
NC_000913	2437930	2437935		0.153879
NC_000913	2437935	2437940		0.274167
NC_000913	2437940	2437945		0.191846
NC_000913	2437945	2437950		0.172717
NC_000913	2437950	2437955		0.203994
NC_000913	2437955	2437960		0.214176
NC_000913	2437960	2437965		0.203364
NC_000913	2437965	2437970		0.241966
NC_000913	2437970	2437975		0.221010
NC_000913	2437975	2437980		0.205409
NC_000913	2437980	2437985		0.222795
NC_000913	2437985	2437990		0.241600
NC_000913	2437990	2437995		0.248806
NC_000913	2437995	2438000		0.243413
NC_000913	2438000	2438005		0.286596
NC_000913	2438005	2438010		0.352078
NC_000913	2438010	2438015		0.419518
NC_000913	2438015	2438020		0.428447
NC_000913	2438020	2438025		0.408126
NC_000913	2438025	2438030		0.526451
NC_000913	2438030	2438035		0.450748
NC_000913	2438035	2438040		0.626901
NC_000913	2438040	2438045		0.322748
NC_000913	2438045	2438050		0.336789
NC_000913	2438050	2438055		0.260635
NC_000913	2438055	2438060		0.243323
NC_000913	2438060	2438065		0.227006
NC_000913	2438065	2438070		0.236020
NC_000913	2438070	2438075		0.404861
NC_000913	2438075	2438080		0.200263
NC_000913	2438080	2438085		0.230981
NC_000913	2438085	2438090		0.244006
NC_000913	2438090	2438095		0.195451
NC_000913	2438095	2438100		0.152495
NC_000913	2438100	2438105		0.103491
NC_000913	2438105	2438110		0.104036
NC_000913	2438110	2438115		0.110939
NC_000913	2438115	2438120		0.105050
NC_000913	2438120	2438125		0.112399
NC_000913	2438125	2438130		0.134302
NC_000913	2438130	2438135		0.154816
NC_000913	2438135	2438140		0.222694
NC_000913	2438140	2438145		0.215780
NC_000913	2438145	2438150		0.232087
NC_000913	2438150	2438155		0.176457
NC_000913	2438155	2438160		0.105319
NC_000913	2438160	2438165		0.099275
NC_000913	2438165	2438170		0.111788
NC_000913	2438170	2438175		0.127883
NC_000913	2438175	2438180		0.227880
NC_000913	2438180	2438185		0.309902
NC_000913	2438185	2438190		0.368838
NC_000913	2438190	2438195		0.405013
NC_000913	2438195	2438200		0.527465
NC_000913	2438200	2438205		0.241874
NC_000913	2438205	2438210		0.236719
NC_000913	2438210	2438215		0.225970
NC_000913	2438215	2438220		0.196863
NC_000913	2438220	2438225		0.225220
NC_000913	2438225	2438230		0.255553
NC_000913	2438230	2438235		0.456752
NC_000913	2438235	2438240		0.472808
NC_000913	2438240	2438245		0.532654
NC_000913	2438245	2438250		0.618024
NC_000913	2438250	2438255		0.653735
NC_000913	2438255	2438260		1.147987
NC_000913	2438260	2438265		1.046553
NC_000913	2438265	2438270		1.286325
NC_000913	2438270	2438275		1.234886
NC_000913	2438275	2438280		1.155474
NC_000913	2438280	2438285		1.269941
NC_000913	2438285	2438290		1.240096
NC_000913	2438290	2438295		1.251126
NC_000913	2438295	2438300		1.327477
NC_000913	2438300	2438305		1.683066
NC_000913	2438305	2438310		2.125558
NC_000913	2438310	2438315		1.004224
NC_000913	2438315	2438320		0.941544
NC_000913	2438320	2438325		0.619443
NC_000913	2438325	2438330		0.410224
NC_000913	2438330	2438335		0.263432
NC_000913	2438335	2438340		0.270589
NC_000913	2438340	2438345		0.202363
NC_000913	2438345	2438350		0.274589
NC_000913	2438350	2438355		0.254986
NC_000913	2438355	2438360		0.658607
NC_000913	2438360	2438365		0.655480
NC_000913	2438365	2438370		0.466434
NC_000913	2438370	2438375		0.412481
NC_000913	2438375	2438380		0.407887
NC_000913	2438380	2438385		0.424133
NC_000913	2438385	2438390		0.382098
NC_000913	2438390	2438395		0.343765
NC_000913	2438395	2438400		0.277731
NC_000913	2438400	2438405		0.357154
NC_000913	2438405	2438410		0.055633
NC_000913	2438410	2438415		0.036574
NC_000913	2438415	2438420		0.030012
NC_000913	2438420	2438425		0.030692
NC_000913	2438425	2438430		0.042986
NC_000913	2438430	2438435		0.047784
NC_000913	2438435	2438440		0.057645
NC_000913	2438440	2438445		0.504527
NC_000913	2438445	2438450		0.928006
NC_000913	2438450	2438455		0.944304
NC_000913	2438455	2438460		1.062052
NC_000913	2438460	2438465		1.004677
NC_000913	2438465	2438470		0.890809
NC_000913	2438470	2438475		0.754550
NC_000913	2438475	2438480		0.751291
NC_000913	2438480	2438485		0.621557
NC_000913	2438485	2438490		0.573737
NC_000913	2438490	2438495		0.503390
NC_000913	2438495	2438500		0.594180
NC_000913	2438500	2438505		0.653342
NC_000913	2438505	2438510		0.637218
NC_000913	2438510	2438515		0.841801
NC_000913	2438515	2438520		0.745640
NC_000913	2438520	2438525		0.521995
NC_000913	2438525	2438530		0.848913
NC_000913	2438530	2438535		0.225889
NC_000913	2438535	2438540		0.148822
NC_000913	2438540	2438545		0.165489
NC_000913	2438545	2438550		0.174602
NC_000913	2438550	2438555		0.151274
NC_000913	2438555	2438560		0.123590
NC_000913	2438560	2438565		0.220322
NC_000913	2438565	2438570		0.538674
NC_000913	2438570	2438575		0.526728
NC_000913	2438575	2438580		0.516844
NC_000913	2438580	2438585		0.584217
NC_000913	2438585	2438590		0.473230
NC_000913	2438590	2438595		0.347704
NC_000913	2438595	2438600		0.312917
NC_000913	2438600	2438605		0.293038
NC_000913	2438605	2438610		0.246760
NC_000913	2438610	2438615		0.258348
NC_000913	2438615	2438620		0.293597
NC_000913	2438620	2438625		0.445056
NC_000913	2438625	2438630		0.421660
NC_000913	2438630	2438635		0.603103
NC_000913	2438635	2438640		0.604019
NC_000913	2438640	2438645		0.737893
NC_000913	2438645	2438650		0.824406
NC_000913	2438650	2438655		1.063195
NC_000913	2438655	2438660		1.333357
NC_000913	2438660	2438665		1.148608
NC_000913	2438665	2438670		0.907511
NC_000913	2438670	2438675		0.673724
NC_000913	2438675	2438680		0.511748
NC_000913	2438680	2438685		0.466169
NC_000913	2438685	2438690		0.450394
NC_000913	2438690	2438695		0.489931
NC_000913	2438695	2438700		0.692396
NC_000913	2438700	2438705		1.083162
NC_000913	2438705	2438710		0.907157
NC_000913	2438710	2438715		2.018274
NC_000913	2438715	2438720		1.353290
NC_000913	2438720	2438725		1.303592
NC_000913	2438725	2438730		1.209566
NC_000913	2438730	2438735		1.228493
NC_000913	2438735	2438740		0.704085
NC_000913	2438740	2438745		0.599423
NC_000913	2438745	2438750		0.241134
NC_000913	2438750	2438755		0.186944
NC_000913	2438755	2438760		0.187499
NC_000913	2438760	2438765		0.177353
NC_000913	2438765	2438770		0.207000
NC_000913	2438770	2438775		0.511009
NC_000913	2438775	2438780		0.619237
NC_000913	2438780	2438785		0.498615
NC_000913	2438785	2438790		0.656618
NC_000913	2438790	2438795		0.598157
NC_000913	2438795	2438800		0.623036
NC_000913	2438800	2438805		0.651650
NC_000913	2438805	2438810		0.254034
NC_000913	2438810	2438815		0.086155
NC_000913	2438815	2438820		0.075976
NC_000913	2438820	2438825		0.097212
NC_000913	2438825	2438830		0.088619
NC_000913	2438830	2438835		0.095642
NC_000913	2438835	2438840		0.096486
NC_000913	2438840	2438845		0.221799
NC_000913	2438845	2438850		0.256524
NC_000913	2438850	2438855		0.345929
NC_000913	2438855	2438860		0.689694
NC_000913	2438860	2438865		0.726288
NC_000913	2438865	2438870		0.497979
NC_000913	2438870	2438875		0.367420
NC_000913	2438875	2438880		0.210386
NC_000913	2438880	2438885		0.196787
NC_000913	2438885	2438890		0.199539
NC_000913	2438890	2438895		0.200561
NC_000913	2438895	2438900		0.232415
NC_000913	2438900	2438905		0.379027
NC_000913	2438905	2438910		0.776880
NC_000913	2438910	2438915		0.710910
NC_000913	2438915	2438920		0.952579
NC_000913	2438920	2438925		0.771792
NC_000913	2438925	2438930		0.576661
NC_000913	2438930	2438935		0.489024
NC_000913	2438935	2438940		0.463402
NC_000913	2438940	2438945		0.508500
NC_000913	2438945	2438950		0.736817
NC_000913	2438950	2438955		0.830981
NC_000913	2438955	2438960		0.872645
NC_000913	2438960	2438965		1.101810
NC_000913	2438965	2438970		1.249643
NC_000913	2438970	2438975		0.897312
NC_000913	2438975	2438980		0.934139
NC_000913	2438980	2438985		0.423879
NC_000913	2438985	2438990		0.436019
NC_000913	2438990	2438995		0.384206
NC_000913	2438995	2439000		0.362443
NC_000913	2439000	2439005		0.364850
NC_000913	2439005	2439010		0.501631
NC_000913	2439010	2439015		0.560745
NC_000913	2439015	2439020		0.759499
NC_000913	2439020	2439025		0.860225
NC_000913	2439025	2439030		0.382763
NC_000913	2439030	2439035		0.324926
NC_000913	2439035	2439040		0.202227
NC_000913	2439040	2439045		0.146939
NC_000913	2439045	2439050		0.134169
NC_000913	2439050	2439055		0.097817
NC_000913	2439055	2439060		0.097917
NC_000913	2439060	2439065		0.112468
NC_000913	2439065	2439070		0.115940
NC_000913	2439070	2439075		0.118331
NC_000913	2439075	2439080		0.499619
NC_000913	2439080	2439085		0.398273
NC_000913	2439085	2439090		0.325292
NC_000913	2439090	2439095		0.317688
NC_000913	2439095	2439100		0.252554
NC_000913	2439100	2439105		0.285551
NC_000913	2439105	2439110		0.257627
NC_000913	2439110	2439115		0.248531
NC_000913	2439115	2439120		0.404542
NC_000913	2439120	2439125		0.526559
NC_000913	2439125	2439130		0.609700
NC_000913	2439130	2439135		0.609432
NC_000913	2439135	2439140		0.791897
NC_000913	2439140	2439145		0.340278
NC_000913	2439145	2439150		0.270612
NC_000913	2439150	2439155		0.264526
NC_000913	2439155	2439160		0.241488
NC_000913	2439160	2439165		0.254581
NC_000913	2439165	2439170		0.262961
NC_000913	2439170	2439175		0.168163
NC_000913	2439175	2439180		0.113498
NC_000913	2439180	2439185		0.101865
NC_000913	2439185	2439190		0.124046
NC_000913	2439190	2439195		0.135354
NC_000913	2439195	2439200		0.097136
NC_000913	2439200	2439205		0.105271
NC_000913	2439205	2439210		0.155616
NC_000913	2439210	2439215		0.155353
NC_000913	2439215	2439220		0.205788
NC_000913	2439220	2439225		0.283490
NC_000913	2439225	2439230		0.284177
NC_000913	2439230	2439235		0.220237
NC_000913	2439235	2439240		0.297213
NC_000913	2439240	2439245		0.343002
NC_000913	2439245	2439250		0.378736
NC_000913	2439250	2439255		0.420670
NC_000913	2439255	2439260		0.440374
NC_000913	2439260	2439265		0.432973
NC_000913	2439265	2439270		0.434542
NC_000913	2439270	2439275		0.297408
NC_000913	2439275	2439280		0.129754
NC_000913	2439280	2439285		0.145374
NC_000913	2439285	2439290		0.122401
NC_000913	2439290	2439295		0.118404
NC_000913	2439295	2439300		0.108200
NC_000913	2439300	2439305		0.150958
NC_000913	2439305	2439310		0.198029
NC_000913	2439310	2439315		0.203495
NC_000913	2439315	2439320		0.337294
NC_000913	2439320	2439325		0.316315
NC_000913	2439325	2439330		0.423360
NC_000913	2439330	2439335		0.363760
NC_000913	2439335	2439340		0.329700
NC_000913	2439340	2439345		0.284320
NC_000913	2439345	2439350		0.287629
NC_000913	2439350	2439355		0.322343
NC_000913	2439355	2439360		0.384810
NC_000913	2439360	2439365		0.320516
NC_000913	2439365	2439370		0.269537
NC_000913	2439370	2439375		0.297554
NC_000913	2439375	2439380		0.285168
NC_000913	2439380	2439385		0.340988
NC_000913	2439385	2439390		0.276622
NC_000913	2439390	2439395		0.274811
NC_000913	2439395	2439400		0.275111
NC_000913	2439400	2439405		0.285429
NC_000913	2439405	2439410		0.227232
NC_000913	2439410	2439415		0.282540
NC_000913	2439415	2439420		0.497118
NC_000913	2439420	2439425		0.209499
NC_000913	2439425	2439430		0.090199
NC_000913	2439430	2439435		0.086578
NC_000913	2439435	2439440		0.081808
NC_000913	2439440	2439445		0.061099
NC_000913	2439445	2439450		0.082030
NC_000913	2439450	2439455		0.097520
NC_000913	2439455	2439460		0.124011
NC_000913	2439460	2439465		0.136025
NC_000913	2439465	2439470		0.149561
NC_000913	2439470	2439475		0.320664
NC_000913	2439475	2439480		0.338639
NC_000913	2439480	2439485		0.334207
NC_000913	2439485	2439490		0.312179
NC_000913	2439490	2439495		0.302682
NC_000913	2439495	2439500		0.344208
NC_000913	2439500	2439505		0.521139
NC_000913	2439505	2439510		0.687299
NC_000913	2439510	2439515		0.683167
NC_000913	2439515	2439520		0.789960
NC_000913	2439520	2439525		0.888386
NC_000913	2439525	2439530		0.776190
NC_000913	2439530	2439535		0.657664
NC_000913	2439535	2439540		0.615496
NC_000913	2439540	2439545		0.719476
NC_000913	2439545	2439550		0.759290
NC_000913	2439550	2439555		0.753728
NC_000913	2439555	2439560		1.001311
NC_000913	2439560	2439565		1.253967
NC_000913	2439565	2439570		0.473805
NC_000913	2439570	2439575		0.259809
NC_000913	2439575	2439580		0.180038
NC_000913	2439580	2439585		0.193022
NC_000913	2439585	2439590		0.188381
NC_000913	2439590	2439595		0.157807
NC_000913	2439595	2439600		0.194862
NC_000913	2439600	2439605		0.248340
NC_000913	2439605	2439610		0.440693
NC_000913	2439610	2439615		0.412248
NC_000913	2439615	2439620		0.053433
NC_000913	2439620	2439625		0.051975
NC_000913	2439625	2439630		0.039168
NC_000913	2439630	2439635		0.033832
NC_000913	2439635	2439640		0.025147
NC_000913	2439640	2439645		0.026564
NC_000913	2439645	2439650		0.040860
NC_000913	2439650	2439655		0.097735
NC_000913	2439655	2439660		0.090587
NC_000913	2439660	2439665		0.233718
NC_000913	2439665	2439670		0.392599
NC_000913	2439670	2439675		0.633090
NC_000913	2439675	2439680		0.348759
NC_000913	2439680	2439685		0.239636
NC_000913	2439685	2439690		0.306710
NC_000913	2439690	2439695		0.283608
NC_000913	2439695	2439700		0.175759
NC_000913	2439700	2439705		0.180825
NC_000913	2439705	2439710		0.130810
NC_000913	2439710	2439715		0.171735
NC_000913	2439715	2439720		0.189510
NC_000913	2439720	2439725		0.205276
NC_000913	2439725	2439730		0.213188
NC_000913	2439730	2439735		0.266796
NC_000913	2439735	2439740		0.369715
NC_000913	2439740	2439745		0.344905
NC_000913	2439745	2439750		0.409945
NC_000913	2439750	2439755		0.490999
NC_000913	2439755	2439760		0.375838
NC_000913	2439760	2439765		0.440407
NC_000913	2439765	2439770		0.341825
NC_000913	2439770	2439775		0.235170
NC_000913	2439775	2439780		0.243882
NC_000913	2439780	2439785		0.263680
NC_000913	2439785	2439790		0.259509
NC_000913	2439790	2439795		0.311121
NC_000913	2439795	2439800		0.216810
NC_000913	2439800	2439805		0.154684
NC_000913	2439805	2439810		0.148208
NC_000913	2439810	2439815		0.128734
NC_000913	2439815	2439820		0.129564
NC_000913	2439820	2439825		0.157109
NC_000913	2439825	2439830		0.182622
NC_000913	2439830	2439835		0.177283
NC_000913	2439835	2439840		0.213049
NC_000913	2439840	2439845		0.218896
NC_000913	2439845	2439850		0.189538
NC_000913	2439850	2439855		0.129573
NC_000913	2439855	2439860		0.129178
NC_000913	2439860	2439865		0.131356
NC_000913	2439865	2439870		0.210260
NC_000913	2439870	2439875		0.215904
NC_000913	2439875	2439880		0.216472
NC_000913	2439880	2439885		0.308825
NC_000913	2439885	2439890		0.431161
NC_000913	2439890	2439895		1.148329
NC_000913	2439895	2439900		0.518002
NC_000913	2439900	2439905		0.428440
NC_000913	2439905	2439910		0.414805
NC_000913	2439910	2439915		0.319919
NC_000913	2439915	2439920		0.277599
NC_000913	2439920	2439925		0.229830
NC_000913	2439925	2439930		0.218221
NC_000913	2439930	2439935		0.219457
NC_000913	2439935	2439940		0.214322
NC_000913	2439940	2439945		0.232000
NC_000913	2439945	2439950		0.221255
NC_000913	2439950	2439955		0.164050
NC_000913	2439955	2439960		0.187586
NC_000913	2439960	2439965		0.187358
NC_000913	2439965	2439970		0.204962
NC_000913	2439970	2439975		0.320913
NC_000913	2439975	2439980		0.359721
NC_000913	2439980	2439985		0.469955
NC_000913	2439985	2439990		0.527765
NC_000913	2439990	2439995		0.652320
NC_000913	2439995	2440000		0.539988
NC_000913	2440000	2440005		0.236515
NC_000913	2440005	2440010		0.224920
NC_000913	2440010	2440015		0.148774
NC_000913	2440015	2440020		0.139637
NC_000913	2440020	2440025		0.145752
NC_000913	2440025	2440030		0.170165
NC_000913	2440030	2440035		0.220218
NC_000913	2440035	2440040		0.269966
NC_000913	2440040	2440045		0.381344
NC_000913	2440045	2440050		0.309600
NC_000913	2440050	2440055		0.276106
NC_000913	2440055	2440060		0.260211
NC_000913	2440060	2440065		0.169529
NC_000913	2440065	2440070		0.141478
NC_000913	2440070	2440075		0.133691
NC_000913	2440075	2440080		0.122037
NC_000913	2440080	2440085		0.126960
NC_000913	2440085	2440090		0.137096
NC_000913	2440090	2440095		0.106101
NC_000913	2440095	2440100		0.072943
NC_000913	2440100	2440105		0.050496
NC_000913	2440105	2440110		0.053646
NC_000913	2440110	2440115		0.046558
NC_000913	2440115	2440120		0.039566
NC_000913	2440120	2440125		0.016138
NC_000913	2440125	2440130		0.021051
NC_000913	2440130	2440135		0.017220
NC_000913	2440135	2440140		0.011180
NC_000913	2440140	2440145		0.006490
NC_000913	2440145	2440150		0.005621
NC_000913	2440150	2440155		0.005205
NC_000913	2440155	2440160		0.004536
NC_000913	2440160	2440165		0.002239
NC_000913	2440165	2440170		0.004046
NC_000913	2440170	2440175		0.001625
NC_000913	2440175	2440180		0.000593
NC_000913	2440180	2440185		0.000310
NC_000913	2440185	2440190		0.000108
NC_000913	2440190	2440195		0.000045
NC_000913	2440195	2440200		0.000025
NC_000913	2440200	2440205		0.000016
NC_000913	2440205	2440210		0.000012
NC_000913	2440210	2440215		0.000006
NC_000913	2440215	2440220		0.000003
NC_000913	2440220	2440225		0.000004
NC_000913	2440225	2440230		0.000001
NC_000913	2440230	2440235		0.000001
NC_000913	2440235	2440240		0.000000
NC_000913	2440240	2440245		0.000000
NC_000913	2440245	2440250		0.000000
NC_000913	2440250	2440255		0.000000
NC_000913	2440255	2440260		0.000001
NC_000913	2440260	2440265		0.000001
NC_000913	2440265	2440270		0.000001
NC_000913	2440270	2440275		0.000016
NC_000913	2440275	2440280		0.010314
NC_000913	2440280	2440285		0.044824
NC_000913	2440285	2440290		0.014492
NC_000913	2440290	2440295		0.020802
NC_000913	2440295	2440300		0.016918
NC_000913	2440300	2440305		0.017746
NC_000913	2440305	2440310		0.014754
NC_000913	2440310	2440315		0.026240
NC_000913	2440315	2440320		0.049967
NC_000913	2440320	2440325		0.056320
NC_000913	2440325	2440330		0.059578
NC_000913	2440330	2440335		0.066813
NC_000913	2440335	2440340		0.105420
NC_000913	2440340	2440345		0.197117
NC_000913	2440345	2440350		0.277756
NC_000913	2440350	2440355		0.327646
NC_000913	2440355	2440360		0.312488
NC_000913	2440360	2440365		0.288817
NC_000913	2440365	2440370		0.376116
NC_000913	2440370	2440375		0.416637
NC_000913	2440375	2440380		0.461286
NC_000913	2440380	2440385		0.411861
NC_000913	2440385	2440390		0.482106
NC_000913	2440390	2440395		0.837759
NC_000913	2440395	2440400		0.517235
NC_000913	2440400	2440405		0.394850
NC_000913	2440405	2440410		0.431852
NC_000913	2440410	2440415		0.073430
NC_000913	2440415	2440420		0.068133
NC_000913	2440420	2440425		0.056847
NC_000913	2440425	2440430		0.072771
NC_000913	2440430	2440435		0.117187
NC_000913	2440435	2440440		0.190067
NC_000913	2440440	2440445		0.431788
NC_000913	2440445	2440450		0.557292
NC_000913	2440450	2440455		0.888205
NC_000913	2440455	2440460		0.650903
NC_000913	2440460	2440465		0.796741
NC_000913	2440465	2440470		0.599054
NC_000913	2440470	2440475		0.456192
NC_000913	2440475	2440480		0.490766
NC_000913	2440480	2440485		0.328829
NC_000913	2440485	2440490		0.184699
NC_000913	2440490	2440495		0.158396
NC_000913	2440495	2440500		0.016136
NC_000913	2440500	2440505		0.016261
NC_000913	2440505	2440510		0.018225
NC_000913	2440510	2440515		0.019073
NC_000913	2440515	2440520		0.021314
NC_000913	2440520	2440525		0.026096
NC_000913	2440525	2440530		0.107213
NC_000913	2440530	2440535		0.400405
NC_000913	2440535	2440540		0.332616
NC_000913	2440540	2440545		0.541258
NC_000913	2440545	2440550		0.316360
NC_000913	2440550	2440555		0.314545
NC_000913	2440555	2440560		0.323412
NC_000913	2440560	2440565		0.398863
NC_000913	2440565	2440570		0.349054
NC_000913	2440570	2440575		0.288616
NC_000913	2440575	2440580		0.178357
NC_000913	2440580	2440585		0.119340
NC_000913	2440585	2440590		0.061387
NC_000913	2440590	2440595		0.056533
NC_000913	2440595	2440600		0.053963
NC_000913	2440600	2440605		0.054096
NC_000913	2440605	2440610		0.029973
NC_000913	2440610	2440615		0.042851
NC_000913	2440615	2440620		0.084329
NC_000913	2440620	2440625		0.080633
NC_000913	2440625	2440630		0.102550
NC_000913	2440630	2440635		0.120351
NC_000913	2440635	2440640		0.167410
NC_000913	2440640	2440645		0.178726
NC_000913	2440645	2440650		0.213918
NC_000913	2440650	2440655		0.291888
NC_000913	2440655	2440660		0.354780
NC_000913	2440660	2440665		0.380282
NC_000913	2440665	2440670		0.354011
NC_000913	2440670	2440675		0.221535
NC_000913	2440675	2440680		0.172967
NC_000913	2440680	2440685		0.117733
NC_000913	2440685	2440690		0.101738
NC_000913	2440690	2440695		0.058558
NC_000913	2440695	2440700		0.072053
NC_000913	2440700	2440705		0.096920
NC_000913	2440705	2440710		0.144167
NC_000913	2440710	2440715		0.211103
NC_000913	2440715	2440720		0.190107
NC_000913	2440720	2440725		0.297239
NC_000913	2440725	2440730		0.619093
NC_000913	2440730	2440735		1.027572
NC_000913	2440735	2440740		1.650788
NC_000913	2440740	2440745		1.652801
NC_000913	2440745	2440750		1.264404
NC_000913	2440750	2440755		1.060179
NC_000913	2440755	2440760		0.750458
NC_000913	2440760	2440765		0.860146
NC_000913	2440765	2440770		0.343791
NC_000913	2440770	2440775		0.298413
NC_000913	2440775	2440780		0.291649
NC_000913	2440780	2440785		0.296768
NC_000913	2440785	2440790		0.265247
NC_000913	2440790	2440795		0.300852
NC_000913	2440795	2440800		0.340530
NC_000913	2440800	2440805		0.314153
NC_000913	2440805	2440810		0.264162
NC_000913	2440810	2440815		0.301491
NC_000913	2440815	2440820		0.242089
NC_000913	2440820	2440825		0.293340
NC_000913	2440825	2440830		0.287811
NC_000913	2440830	2440835		0.305430
NC_000913	2440835	2440840		0.405675
NC_000913	2440840	2440845		0.485538
NC_000913	2440845	2440850		0.676961
NC_000913	2440850	2440855		0.404601
NC_000913	2440855	2440860		0.261353
NC_000913	2440860	2440865		0.241847
NC_000913	2440865	2440870		0.189046
NC_000913	2440870	2440875		0.189611
NC_000913	2440875	2440880		0.167146
NC_000913	2440880	2440885		0.301254
NC_000913	2440885	2440890		0.488491
NC_000913	2440890	2440895		0.382718
NC_000913	2440895	2440900		0.282528
NC_000913	2440900	2440905		0.299147
NC_000913	2440905	2440910		0.298643
NC_000913	2440910	2440915		0.310904
NC_000913	2440915	2440920		0.345493
NC_000913	2440920	2440925		0.201285
NC_000913	2440925	2440930		0.215085
NC_000913	2440930	2440935		0.159001
NC_000913	2440935	2440940		0.162892
NC_000913	2440940	2440945		0.119064
NC_000913	2440945	2440950		0.063296
NC_000913	2440950	2440955		0.081133
NC_000913	2440955	2440960		0.081395
NC_000913	2440960	2440965		0.111114
NC_000913	2440965	2440970		0.210382
NC_000913	2440970	2440975		0.255524
NC_000913	2440975	2440980		0.481247
NC_000913	2440980	2440985		0.668829
NC_000913	2440985	2440990		0.871588
NC_000913	2440990	2440995		0.908358
NC_000913	2440995	2441000		0.954135
NC_000913	2441000	2441005		0.889683
NC_000913	2441005	2441010		1.209503
NC_000913	2441010	2441015		1.359402
NC_000913	2441015	2441020		1.240824
NC_000913	2441020	2441025		0.770138
NC_000913	2441025	2441030		0.657207
NC_000913	2441030	2441035		0.632177
NC_000913	2441035	2441040		0.582844
NC_000913	2441040	2441045		0.554044
NC_000913	2441045	2441050		0.569966
NC_000913	2441050	2441055		0.547863
NC_000913	2441055	2441060		0.824341
NC_000913	2441060	2441065		0.874756
NC_000913	2441065	2441070		0.987787
NC_000913	2441070	2441075		1.122865
NC_000913	2441075	2441080		1.250441
NC_000913	2441080	2441085		1.231898
NC_000913	2441085	2441090		1.255453
NC_000913	2441090	2441095		1.222265
NC_000913	2441095	2441100		1.190866
NC_000913	2441100	2441105		0.578363
NC_000913	2441105	2441110		0.547327
NC_000913	2441110	2441115		0.430500
NC_000913	2441115	2441120		0.395532
NC_000913	2441120	2441125		0.382971
NC_000913	2441125	2441130		0.380506
NC_000913	2441130	2441135		0.585714
NC_000913	2441135	2441140		0.570788
NC_000913	2441140	2441145		0.435722
NC_000913	2441145	2441150		0.533257
NC_000913	2441150	2441155		0.583232
NC_000913	2441155	2441160		0.386138
NC_000913	2441160	2441165		0.199130
NC_000913	2441165	2441170		0.170193
NC_000913	2441170	2441175		0.157084
NC_000913	2441175	2441180		0.164543
NC_000913	2441180	2441185		0.162076
NC_000913	2441185	2441190		0.232533
NC_000913	2441190	2441195		0.301782
NC_000913	2441195	2441200		0.438408
NC_000913	2441200	2441205		0.540342
NC_000913	2441205	2441210		0.762718
NC_000913	2441210	2441215		0.606072
NC_000913	2441215	2441220		0.407532
NC_000913	2441220	2441225		0.374836
NC_000913	2441225	2441230		0.203190
NC_000913	2441230	2441235		0.327094
NC_000913	2441235	2441240		0.382430
NC_000913	2441240	2441245		0.390477
NC_000913	2441245	2441250		0.473928
NC_000913	2441250	2441255		0.623665
NC_000913	2441255	2441260		0.604010
NC_000913	2441260	2441265		0.745173
NC_000913	2441265	2441270		0.509690
NC_000913	2441270	2441275		0.331623
NC_000913	2441275	2441280		0.357067
NC_000913	2441280	2441285		0.324835
NC_000913	2441285	2441290		0.304605
NC_000913	2441290	2441295		0.352069
NC_000913	2441295	2441300		0.425268
NC_000913	2441300	2441305		0.946838
NC_000913	2441305	2441310		0.864619
NC_000913	2441310	2441315		0.754757
NC_000913	2441315	2441320		0.478407
NC_000913	2441320	2441325		0.230373
NC_000913	2441325	2441330		0.242439
NC_000913	2441330	2441335		0.186985
NC_000913	2441335	2441340		0.203569
NC_000913	2441340	2441345		0.177481
NC_000913	2441345	2441350		0.150043
NC_000913	2441350	2441355		0.135836
NC_000913	2441355	2441360		0.162482
NC_000913	2441360	2441365		0.275380
NC_000913	2441365	2441370		0.278238
NC_000913	2441370	2441375		0.467820
NC_000913	2441375	2441380		0.660434
NC_000913	2441380	2441385		0.683189
NC_000913	2441385	2441390		0.786301
NC_000913	2441390	2441395		0.593637
NC_000913	2441395	2441400		0.343535
NC_000913	2441400	2441405		0.297789
NC_000913	2441405	2441410		0.243149
NC_000913	2441410	2441415		0.274198
NC_000913	2441415	2441420		0.259159
NC_000913	2441420	2441425		0.344841
NC_000913	2441425	2441430		0.653106
NC_000913	2441430	2441435		0.623182
NC_000913	2441435	2441440		0.531826
NC_000913	2441440	2441445		0.377813
NC_000913	2441445	2441450		0.350392
NC_000913	2441450	2441455		0.324921
NC_000913	2441455	2441460		0.288446
NC_000913	2441460	2441465		0.271282
NC_000913	2441465	2441470		0.242019
NC_000913	2441470	2441475		0.274549
NC_000913	2441475	2441480		0.266464
NC_000913	2441480	2441485		0.248460
NC_000913	2441485	2441490		0.257745
NC_000913	2441490	2441495		0.249383
NC_000913	2441495	2441500		0.230020
NC_000913	2441500	2441505		0.148283
NC_000913	2441505	2441510		0.130210
NC_000913	2441510	2441515		0.055612
NC_000913	2441515	2441520		0.042587
NC_000913	2441520	2441525		0.014390
NC_000913	2441525	2441530		0.021518
NC_000913	2441530	2441535		0.019213
NC_000913	2441535	2441540		0.018576
NC_000913	2441540	2441545		0.016909
NC_000913	2441545	2441550		0.013291
NC_000913	2441550	2441555		0.011661
NC_000913	2441555	2441560		0.008004
NC_000913	2441560	2441565		0.003571
NC_000913	2441565	2441570		0.004014
NC_000913	2441570	2441575		0.003998
NC_000913	2441575	2441580		0.004916
NC_000913	2441580	2441585		0.007639
NC_000913	2441585	2441590		0.007880
NC_000913	2441590	2441595		0.013820
NC_000913	2441595	2441600		0.022611
NC_000913	2441600	2441605		0.032425
NC_000913	2441605	2441610		0.111416
NC_000913	2441610	2441615		0.390564
NC_000913	2441615	2441620		0.361576
NC_000913	2441620	2441625		0.336988
NC_000913	2441625	2441630		0.320371
NC_000913	2441630	2441635		0.299599
NC_000913	2441635	2441640		0.288875
NC_000913	2441640	2441645		0.272275
NC_000913	2441645	2441650		0.267948
NC_000913	2441650	2441655		0.286025
NC_000913	2441655	2441660		0.302165
NC_000913	2441660	2441665		0.363822
NC_000913	2441665	2441670		0.427960
NC_000913	2441670	2441675		0.567391
NC_000913	2441675	2441680		0.996821
NC_000913	2441680	2441685		1.277191
NC_000913	2441685	2441690		1.226444
NC_000913	2441690	2441695		1.265537
NC_000913	2441695	2441700		0.578834
NC_000913	2441700	2441705		0.251789
NC_000913	2441705	2441710		0.237634
NC_000913	2441710	2441715		0.222890
NC_000913	2441715	2441720		0.177268
NC_000913	2441720	2441725		0.097264
NC_000913	2441725	2441730		0.059135
NC_000913	2441730	2441735		0.048194
NC_000913	2441735	2441740		0.047758
NC_000913	2441740	2441745		0.051143
NC_000913	2441745	2441750		0.061811
NC_000913	2441750	2441755		0.062913
NC_000913	2441755	2441760		0.069786
NC_000913	2441760	2441765		0.076003
NC_000913	2441765	2441770		0.061621
NC_000913	2441770	2441775		0.063464
NC_000913	2441775	2441780		0.060188
NC_000913	2441780	2441785		0.062094
NC_000913	2441785	2441790		0.047191
NC_000913	2441790	2441795		0.062987
NC_000913	2441795	2441800		0.056771
NC_000913	2441800	2441805		0.032947
NC_000913	2441805	2441810		0.013282
NC_000913	2441810	2441815		0.007983
NC_000913	2441815	2441820		0.008361
NC_000913	2441820	2441825		0.002371
NC_000913	2441825	2441830		0.002040
NC_000913	2441830	2441835		0.002443
NC_000913	2441835	2441840		0.002491
NC_000913	2441840	2441845		0.003106
NC_000913	2441845	2441850		0.003834
NC_000913	2441850	2441855		0.003831
NC_000913	2441855	2441860		0.004384
NC_000913	2441860	2441865		0.005762
NC_000913	2441865	2441870		0.007026
NC_000913	2441870	2441875		0.012378
NC_000913	2441875	2441880		0.016086
NC_000913	2441880	2441885		0.022130
NC_000913	2441885	2441890		0.045775
NC_000913	2441890	2441895		0.054589
NC_000913	2441895	2441900		0.070230
NC_000913	2441900	2441905		0.064145
NC_000913	2441905	2441910		0.099478
NC_000913	2441910	2441915		0.304083
NC_000913	2441915	2441920		0.313001
NC_000913	2441920	2441925		0.324494
NC_000913	2441925	2441930		0.422455
NC_000913	2441930	2441935		0.515105
NC_000913	2441935	2441940		0.563286
NC_000913	2441940	2441945		0.574854
NC_000913	2441945	2441950		0.367662
NC_000913	2441950	2441955		0.364641
NC_000913	2441955	2441960		0.359966
NC_000913	2441960	2441965		0.325368
NC_000913	2441965	2441970		0.292544
NC_000913	2441970	2441975		0.389365
NC_000913	2441975	2441980		0.884036
NC_000913	2441980	2441985		0.921239
NC_000913	2441985	2441990		1.261521
NC_000913	2441990	2441995		1.388320
NC_000913	2441995	2442000		1.275914
NC_000913	2442000	2442005		1.382669
NC_000913	2442005	2442010		0.805732
NC_000913	2442010	2442015		0.557609
NC_000913	2442015	2442020		0.435984
NC_000913	2442020	2442025		0.372383
NC_000913	2442025	2442030		0.418434
NC_000913	2442030	2442035		0.432751
NC_000913	2442035	2442040		0.488016
NC_000913	2442040	2442045		0.442244
NC_000913	2442045	2442050		0.424847
NC_000913	2442050	2442055		0.806000
NC_000913	2442055	2442060		0.589701
NC_000913	2442060	2442065		0.333864
NC_000913	2442065	2442070		0.157739
NC_000913	2442070	2442075		0.158965
NC_000913	2442075	2442080		0.145493
NC_000913	2442080	2442085		0.129790
NC_000913	2442085	2442090		0.133621
NC_000913	2442090	2442095		0.115246
NC_000913	2442095	2442100		0.207148
NC_000913	2442100	2442105		0.247497
NC_000913	2442105	2442110		0.203880
NC_000913	2442110	2442115		0.102552
NC_000913	2442115	2442120		0.058651
NC_000913	2442120	2442125		0.051177
NC_000913	2442125	2442130		0.052627
NC_000913	2442130	2442135		0.057847
NC_000913	2442135	2442140		0.115527
NC_000913	2442140	2442145		0.070384
NC_000913	2442145	2442150		0.079320
NC_000913	2442150	2442155		0.047299
NC_000913	2442155	2442160		0.034397
NC_000913	2442160	2442165		0.036967
NC_000913	2442165	2442170		0.042218
NC_000913	2442170	2442175		0.051815
NC_000913	2442175	2442180		0.064139
NC_000913	2442180	2442185		0.072925
NC_000913	2442185	2442190		0.162487
NC_000913	2442190	2442195		0.009117
NC_000913	2442195	2442200		0.006985
NC_000913	2442200	2442205		0.002156
NC_000913	2442205	2442210		0.002476
NC_000913	2442210	2442215		0.002741
NC_000913	2442215	2442220		0.004480
NC_000913	2442220	2442225		0.010803
NC_000913	2442225	2442230		0.013622
NC_000913	2442230	2442235		0.352480
NC_000913	2442235	2442240		0.346233
NC_000913	2442240	2442245		0.180792
NC_000913	2442245	2442250		0.186602
NC_000913	2442250	2442255		0.143318
NC_000913	2442255	2442260		0.148480
NC_000913	2442260	2442265		0.171712
NC_000913	2442265	2442270		0.224695
NC_000913	2442270	2442275		0.426253
NC_000913	2442275	2442280		0.121104
NC_000913	2442280	2442285		0.104744
NC_000913	2442285	2442290		0.065305
NC_000913	2442290	2442295		0.055753
NC_000913	2442295	2442300		0.039202
NC_000913	2442300	2442305		0.033144
NC_000913	2442305	2442310		0.047632
NC_000913	2442310	2442315		0.048833
NC_000913	2442315	2442320		0.083081
NC_000913	2442320	2442325		0.115355
NC_000913	2442325	2442330		0.333732
NC_000913	2442330	2442335		0.303582
NC_000913	2442335	2442340		0.269210
NC_000913	2442340	2442345		0.272405
NC_000913	2442345	2442350		0.330109
NC_000913	2442350	2442355		0.137034
NC_000913	2442355	2442360		0.090363
NC_000913	2442360	2442365		0.076725
NC_000913	2442365	2442370		0.063033
NC_000913	2442370	2442375		0.065221
NC_000913	2442375	2442380		0.071278
NC_000913	2442380	2442385		0.093646
NC_000913	2442385	2442390		0.123928
NC_000913	2442390	2442395		0.221541
NC_000913	2442395	2442400		0.147096
NC_000913	2442400	2442405		0.097026
NC_000913	2442405	2442410		0.102722
NC_000913	2442410	2442415		0.084780
NC_000913	2442415	2442420		0.061353
NC_000913	2442420	2442425		0.054018
NC_000913	2442425	2442430		0.095734
NC_000913	2442430	2442435		0.090721
NC_000913	2442435	2442440		0.134022
NC_000913	2442440	2442445		0.175718
NC_000913	2442445	2442450		0.146352
NC_000913	2442450	2442455		0.161534
NC_000913	2442455	2442460		0.146869
NC_000913	2442460	2442465		0.131438
NC_000913	2442465	2442470		0.093898
NC_000913	2442470	2442475		0.094169
NC_000913	2442475	2442480		0.113086
NC_000913	2442480	2442485		0.119153
NC_000913	2442485	2442490		0.188363
NC_000913	2442490	2442495		0.301211
NC_000913	2442495	2442500		0.173107
NC_000913	2442500	2442505		0.042212
NC_000913	2442505	2442510		0.024041
NC_000913	2442510	2442515		0.006314
NC_000913	2442515	2442520		0.006507
NC_000913	2442520	2442525		0.005894
NC_000913	2442525	2442530		0.006829
NC_000913	2442530	2442535		0.009842
NC_000913	2442535	2442540		0.096115
NC_000913	2442540	2442545		0.120997
NC_000913	2442545	2442550		0.114425
NC_000913	2442550	2442555		0.155851
NC_000913	2442555	2442560		0.184134
NC_000913	2442560	2442565		0.175655
NC_000913	2442565	2442570		0.165755
NC_000913	2442570	2442575		0.464862
NC_000913	2442575	2442580		0.258094
NC_000913	2442580	2442585		0.318731
NC_000913	2442585	2442590		0.285479
NC_000913	2442590	2442595		0.267582
NC_000913	2442595	2442600		0.278281
NC_000913	2442600	2442605		0.340657
NC_000913	2442605	2442610		0.291038
NC_000913	2442610	2442615		0.302799
NC_000913	2442615	2442620		0.301417
NC_000913	2442620	2442625		0.250419
NC_000913	2442625	2442630		0.249261
NC_000913	2442630	2442635		0.340408
NC_000913	2442635	2442640		0.286254
NC_000913	2442640	2442645		0.376855
NC_000913	2442645	2442650		0.409942
NC_000913	2442650	2442655		0.312560
NC_000913	2442655	2442660		0.195139
NC_000913	2442660	2442665		0.210367
NC_000913	2442665	2442670		0.221280
NC_000913	2442670	2442675		0.267927
NC_000913	2442675	2442680		0.221538
NC_000913	2442680	2442685		0.374646
NC_000913	2442685	2442690		0.350562
NC_000913	2442690	2442695		0.339356
NC_000913	2442695	2442700		0.376973
NC_000913	2442700	2442705		0.410654
NC_000913	2442705	2442710		0.855820
NC_000913	2442710	2442715		0.193549
NC_000913	2442715	2442720		0.111323
NC_000913	2442720	2442725		0.069427
NC_000913	2442725	2442730		0.053506
NC_000913	2442730	2442735		0.034821
NC_000913	2442735	2442740		0.049380
NC_000913	2442740	2442745		0.051549
NC_000913	2442745	2442750		0.111680
NC_000913	2442750	2442755		0.242078
NC_000913	2442755	2442760		0.307514
NC_000913	2442760	2442765		0.377148
NC_000913	2442765	2442770		0.523358
NC_000913	2442770	2442775		0.594566
NC_000913	2442775	2442780		0.713338
NC_000913	2442780	2442785		0.679802
NC_000913	2442785	2442790		0.524213
NC_000913	2442790	2442795		0.347393
NC_000913	2442795	2442800		0.391262
NC_000913	2442800	2442805		0.170767
NC_000913	2442805	2442810		0.150739
NC_000913	2442810	2442815		0.135361
NC_000913	2442815	2442820		0.115075
NC_000913	2442820	2442825		0.111521
NC_000913	2442825	2442830		0.116803
NC_000913	2442830	2442835		0.122784
NC_000913	2442835	2442840		0.260282
NC_000913	2442840	2442845		0.354622
NC_000913	2442845	2442850		0.416656
NC_000913	2442850	2442855		0.568421
NC_000913	2442855	2442860		0.635798
NC_000913	2442860	2442865		0.703175
NC_000913	2442865	2442870		0.563688
NC_000913	2442870	2442875		0.335761
NC_000913	2442875	2442880		0.204766
NC_000913	2442880	2442885		0.192836
NC_000913	2442885	2442890		0.129742
NC_000913	2442890	2442895		0.110554
NC_000913	2442895	2442900		0.120527
NC_000913	2442900	2442905		0.121067
NC_000913	2442905	2442910		0.167924
NC_000913	2442910	2442915		0.172956
NC_000913	2442915	2442920		0.205804
NC_000913	2442920	2442925		0.744066
NC_000913	2442925	2442930		0.376803
NC_000913	2442930	2442935		0.318502
NC_000913	2442935	2442940		0.354563
NC_000913	2442940	2442945		0.373538
NC_000913	2442945	2442950		0.386846
NC_000913	2442950	2442955		0.367115
NC_000913	2442955	2442960		0.450299
NC_000913	2442960	2442965		0.936807
NC_000913	2442965	2442970		0.460123
NC_000913	2442970	2442975		0.432287
NC_000913	2442975	2442980		0.397011
NC_000913	2442980	2442985		0.391546
NC_000913	2442985	2442990		0.392597
NC_000913	2442990	2442995		0.493208
NC_000913	2442995	2443000		0.517752
NC_000913	2443000	2443005		0.557453
NC_000913	2443005	2443010		0.562877
NC_000913	2443010	2443015		0.350148
NC_000913	2443015	2443020		0.353267
NC_000913	2443020	2443025		0.368644
NC_000913	2443025	2443030		0.356649
NC_000913	2443030	2443035		0.368351
NC_000913	2443035	2443040		0.379997
NC_000913	2443040	2443045		0.651602
NC_000913	2443045	2443050		1.457824
NC_000913	2443050	2443055		2.241177
NC_000913	2443055	2443060		2.342390
NC_000913	2443060	2443065		2.534058
NC_000913	2443065	2443070		2.422540
NC_000913	2443070	2443075		1.398400
NC_000913	2443075	2443080		1.234471
NC_000913	2443080	2443085		1.143683
NC_000913	2443085	2443090		1.210364
NC_000913	2443090	2443095		1.237831
NC_000913	2443095	2443100		1.022930
NC_000913	2443100	2443105		1.133962
NC_000913	2443105	2443110		0.856376
NC_000913	2443110	2443115		0.849709
NC_000913	2443115	2443120		0.376057
NC_000913	2443120	2443125		0.359826
NC_000913	2443125	2443130		0.138875
NC_000913	2443130	2443135		0.111127
NC_000913	2443135	2443140		0.071392
NC_000913	2443140	2443145		0.095181
NC_000913	2443145	2443150		0.098999
NC_000913	2443150	2443155		0.102050
NC_000913	2443155	2443160		0.230482
NC_000913	2443160	2443165		0.138766
NC_000913	2443165	2443170		0.249568
NC_000913	2443170	2443175		0.163313
NC_000913	2443175	2443180		0.149175
NC_000913	2443180	2443185		0.111714
NC_000913	2443185	2443190		0.098870
NC_000913	2443190	2443195		0.074668
NC_000913	2443195	2443200		0.073959
NC_000913	2443200	2443205		0.107499
NC_000913	2443205	2443210		0.103372
NC_000913	2443210	2443215		0.110275
NC_000913	2443215	2443220		0.113008
NC_000913	2443220	2443225		0.332768
NC_000913	2443225	2443230		0.315756
NC_000913	2443230	2443235		0.251365
NC_000913	2443235	2443240		0.269915
NC_000913	2443240	2443245		0.109408
NC_000913	2443245	2443250		0.128731
NC_000913	2443250	2443255		0.122043
NC_000913	2443255	2443260		0.166691
NC_000913	2443260	2443265		0.181909
NC_000913	2443265	2443270		0.330209
NC_000913	2443270	2443275		0.320826
NC_000913	2443275	2443280		0.504736
NC_000913	2443280	2443285		0.530391
NC_000913	2443285	2443290		0.552076
NC_000913	2443290	2443295		0.503603
NC_000913	2443295	2443300		0.651303
NC_000913	2443300	2443305		0.585423
NC_000913	2443305	2443310		0.880063
NC_000913	2443310	2443315		1.616759
NC_000913	2443315	2443320		0.606130
NC_000913	2443320	2443325		0.613752
NC_000913	2443325	2443330		0.636142
NC_000913	2443330	2443335		0.238134
NC_000913	2443335	2443340		0.221864
NC_000913	2443340	2443345		0.179046
NC_000913	2443345	2443350		0.161697
NC_000913	2443350	2443355		0.166098
NC_000913	2443355	2443360		0.164694
NC_000913	2443360	2443365		0.207268
NC_000913	2443365	2443370		0.274793
NC_000913	2443370	2443375		0.323017
NC_000913	2443375	2443380		0.347410
NC_000913	2443380	2443385		0.300884
NC_000913	2443385	2443390		0.404300
NC_000913	2443390	2443395		0.768223
NC_000913	2443395	2443400		0.217742
NC_000913	2443400	2443405		0.053008
NC_000913	2443405	2443410		0.047185
NC_000913	2443410	2443415		0.051078
NC_000913	2443415	2443420		0.055029
NC_000913	2443420	2443425		0.047417
NC_000913	2443425	2443430		0.070404
NC_000913	2443430	2443435		0.222315
NC_000913	2443435	2443440		0.189583
NC_000913	2443440	2443445		0.229896
NC_000913	2443445	2443450		0.050804
NC_000913	2443450	2443455		0.046206
NC_000913	2443455	2443460		0.042678
NC_000913	2443460	2443465		0.044694
NC_000913	2443465	2443470		0.056043
NC_000913	2443470	2443475		0.080182
NC_000913	2443475	2443480		0.105548
NC_000913	2443480	2443485		0.194959
NC_000913	2443485	2443490		0.238483
NC_000913	2443490	2443495		0.544141
NC_000913	2443495	2443500		0.625521
NC_000913	2443500	2443505		0.973329
NC_000913	2443505	2443510		0.830871
NC_000913	2443510	2443515		0.846040
NC_000913	2443515	2443520		0.534039
NC_000913	2443520	2443525		0.562845
NC_000913	2443525	2443530		0.503621
NC_000913	2443530	2443535		0.543564
NC_000913	2443535	2443540		0.109466
NC_000913	2443540	2443545		0.086995
NC_000913	2443545	2443550		0.076419
NC_000913	2443550	2443555		0.054388
NC_000913	2443555	2443560		0.045762
NC_000913	2443560	2443565		0.013301
NC_000913	2443565	2443570		0.025857
NC_000913	2443570	2443575		0.024500
NC_000913	2443575	2443580		0.027301
NC_000913	2443580	2443585		0.026384
NC_000913	2443585	2443590		0.047920
NC_000913	2443590	2443595		0.070874
NC_000913	2443595	2443600		0.295757
NC_000913	2443600	2443605		0.241202
NC_000913	2443605	2443610		0.247944
NC_000913	2443610	2443615		0.270449
NC_000913	2443615	2443620		0.269900
NC_000913	2443620	2443625		0.280142
NC_000913	2443625	2443630		0.321064
NC_000913	2443630	2443635		0.188642
NC_000913	2443635	2443640		0.207850
NC_000913	2443640	2443645		0.173185
NC_000913	2443645	2443650		0.152688
NC_000913	2443650	2443655		0.143613
NC_000913	2443655	2443660		0.149510
NC_000913	2443660	2443665		0.171065
NC_000913	2443665	2443670		0.318742
NC_000913	2443670	2443675		0.340341
NC_000913	2443675	2443680		0.357393
NC_000913	2443680	2443685		0.157336
NC_000913	2443685	2443690		0.157941
NC_000913	2443690	2443695		0.123723
NC_000913	2443695	2443700		0.092863
NC_000913	2443700	2443705		0.087035
NC_000913	2443705	2443710		0.089150
NC_000913	2443710	2443715		0.268281
NC_000913	2443715	2443720		0.289505
NC_000913	2443720	2443725		0.364895
NC_000913	2443725	2443730		0.460663
NC_000913	2443730	2443735		0.276880
NC_000913	2443735	2443740		0.190275
NC_000913	2443740	2443745		0.181526
NC_000913	2443745	2443750		0.126881
NC_000913	2443750	2443755		0.160334
NC_000913	2443755	2443760		0.155384
NC_000913	2443760	2443765		0.140663
NC_000913	2443765	2443770		0.150199
NC_000913	2443770	2443775		0.182540
NC_000913	2443775	2443780		0.169856
NC_000913	2443780	2443785		0.156535
NC_000913	2443785	2443790		0.167417
NC_000913	2443790	2443795		0.168523
NC_000913	2443795	2443800		0.196229
NC_000913	2443800	2443805		0.177341
NC_000913	2443805	2443810		0.192646
NC_000913	2443810	2443815		0.306481
NC_000913	2443815	2443820		0.312713
NC_000913	2443820	2443825		0.284580
NC_000913	2443825	2443830		0.328300
NC_000913	2443830	2443835		0.370738
NC_000913	2443835	2443840		0.334978
NC_000913	2443840	2443845		0.370704
NC_000913	2443845	2443850		0.300619
NC_000913	2443850	2443855		0.321685
NC_000913	2443855	2443860		0.156866
NC_000913	2443860	2443865		0.104713
NC_000913	2443865	2443870		0.079158
NC_000913	2443870	2443875		0.056452
NC_000913	2443875	2443880		0.056661
NC_000913	2443880	2443885		0.057442
NC_000913	2443885	2443890		0.061789
NC_000913	2443890	2443895		0.059028
NC_000913	2443895	2443900		0.077924
NC_000913	2443900	2443905		0.126895
NC_000913	2443905	2443910		0.134106
NC_000913	2443910	2443915		0.229018
NC_000913	2443915	2443920		0.359902
NC_000913	2443920	2443925		0.426966
NC_000913	2443925	2443930		0.502836
NC_000913	2443930	2443935		0.510540
NC_000913	2443935	2443940		0.187577
NC_000913	2443940	2443945		0.069987
NC_000913	2443945	2443950		0.068329
NC_000913	2443950	2443955		0.067530
NC_000913	2443955	2443960		0.077690
NC_000913	2443960	2443965		0.375701
NC_000913	2443965	2443970		0.529171
NC_000913	2443970	2443975		0.459577
NC_000913	2443975	2443980		0.551182
NC_000913	2443980	2443985		0.473453
NC_000913	2443985	2443990		0.498554
NC_000913	2443990	2443995		0.530496
NC_000913	2443995	2444000		0.432448
NC_000913	2444000	2444005		0.560826
NC_000913	2444005	2444010		0.534556
NC_000913	2444010	2444015		0.329916
NC_000913	2444015	2444020		0.320365
NC_000913	2444020	2444025		0.302313
NC_000913	2444025	2444030		0.300996
NC_000913	2444030	2444035		0.342842
NC_000913	2444035	2444040		0.483982
NC_000913	2444040	2444045		0.640412
NC_000913	2444045	2444050		0.810245
NC_000913	2444050	2444055		0.856869
NC_000913	2444055	2444060		1.030198
NC_000913	2444060	2444065		0.871747
NC_000913	2444065	2444070		0.737132
NC_000913	2444070	2444075		0.673922
NC_000913	2444075	2444080		0.713979
NC_000913	2444080	2444085		0.674690
NC_000913	2444085	2444090		0.411536
NC_000913	2444090	2444095		0.355226
NC_000913	2444095	2444100		0.561845
NC_000913	2444100	2444105		0.244665
NC_000913	2444105	2444110		0.253809
NC_000913	2444110	2444115		0.273435
NC_000913	2444115	2444120		0.253236
NC_000913	2444120	2444125		0.214722
NC_000913	2444125	2444130		0.236805
NC_000913	2444130	2444135		0.535666
NC_000913	2444135	2444140		0.843901
NC_000913	2444140	2444145		0.644432
NC_000913	2444145	2444150		0.836287
NC_000913	2444150	2444155		0.835142
NC_000913	2444155	2444160		0.707259
NC_000913	2444160	2444165		0.683880
NC_000913	2444165	2444170		0.660804
NC_000913	2444170	2444175		0.438250
NC_000913	2444175	2444180		0.433690
NC_000913	2444180	2444185		0.484654
NC_000913	2444185	2444190		0.588429
NC_000913	2444190	2444195		0.525886
NC_000913	2444195	2444200		0.521238
NC_000913	2444200	2444205		0.523151
NC_000913	2444205	2444210		0.440194
NC_000913	2444210	2444215		0.401386
NC_000913	2444215	2444220		0.445070
NC_000913	2444220	2444225		0.424387
NC_000913	2444225	2444230		0.365273
NC_000913	2444230	2444235		0.385139
NC_000913	2444235	2444240		0.335635
NC_000913	2444240	2444245		0.330551
NC_000913	2444245	2444250		0.229341
NC_000913	2444250	2444255		0.195747
NC_000913	2444255	2444260		0.175359
NC_000913	2444260	2444265		0.071773
NC_000913	2444265	2444270		0.059484
NC_000913	2444270	2444275		0.058349
NC_000913	2444275	2444280		0.083933
NC_000913	2444280	2444285		0.149637
NC_000913	2444285	2444290		0.126593
NC_000913	2444290	2444295		0.138240
NC_000913	2444295	2444300		0.173894
NC_000913	2444300	2444305		0.227959
NC_000913	2444305	2444310		0.307822
NC_000913	2444310	2444315		0.547594
NC_000913	2444315	2444320		0.864661
NC_000913	2444320	2444325		0.907489
NC_000913	2444325	2444330		0.781856
NC_000913	2444330	2444335		0.595934
NC_000913	2444335	2444340		0.562717
NC_000913	2444340	2444345		0.531883
NC_000913	2444345	2444350		0.528925
NC_000913	2444350	2444355		0.644935
NC_000913	2444355	2444360		0.493113
NC_000913	2444360	2444365		0.572251
NC_000913	2444365	2444370		0.649304
NC_000913	2444370	2444375		0.362418
NC_000913	2444375	2444380		0.288690
NC_000913	2444380	2444385		0.320862
NC_000913	2444385	2444390		0.318130
NC_000913	2444390	2444395		0.402500
NC_000913	2444395	2444400		0.442084
NC_000913	2444400	2444405		0.428546
NC_000913	2444405	2444410		0.454107
NC_000913	2444410	2444415		0.424068
NC_000913	2444415	2444420		0.129575
NC_000913	2444420	2444425		0.107363
NC_000913	2444425	2444430		0.091583
NC_000913	2444430	2444435		0.055977
NC_000913	2444435	2444440		0.004422
NC_000913	2444440	2444445		0.005233
NC_000913	2444445	2444450		0.006096
NC_000913	2444450	2444455		0.008827
NC_000913	2444455	2444460		0.008492
NC_000913	2444460	2444465		0.028046
NC_000913	2444465	2444470		0.087720
NC_000913	2444470	2444475		0.111868
NC_000913	2444475	2444480		0.065910
NC_000913	2444480	2444485		0.060042
NC_000913	2444485	2444490		0.065258
NC_000913	2444490	2444495		0.055420
NC_000913	2444495	2444500		0.046207
NC_000913	2444500	2444505		0.063068
NC_000913	2444505	2444510		0.089392
NC_000913	2444510	2444515		0.148111
NC_000913	2444515	2444520		0.154687
NC_000913	2444520	2444525		0.144823
NC_000913	2444525	2444530		0.073500
NC_000913	2444530	2444535		0.015788
NC_000913	2444535	2444540		0.013838
NC_000913	2444540	2444545		0.014106
NC_000913	2444545	2444550		0.012731
NC_000913	2444550	2444555		0.016010
NC_000913	2444555	2444560		0.247163
NC_000913	2444560	2444565		0.346557
NC_000913	2444565	2444570		0.357166
NC_000913	2444570	2444575		0.482543
NC_000913	2444575	2444580		0.469467
NC_000913	2444580	2444585		0.474052
NC_000913	2444585	2444590		0.333575
NC_000913	2444590	2444595		0.312966
NC_000913	2444595	2444600		0.377215
NC_000913	2444600	2444605		0.337868
NC_000913	2444605	2444610		0.292232
NC_000913	2444610	2444615		0.373074
NC_000913	2444615	2444620		0.273499
NC_000913	2444620	2444625		0.284306
NC_000913	2444625	2444630		0.166755
NC_000913	2444630	2444635		0.170666
NC_000913	2444635	2444640		0.134817
NC_000913	2444640	2444645		0.095140
NC_000913	2444645	2444650		0.086729
NC_000913	2444650	2444655		0.046135
NC_000913	2444655	2444660		0.061945
NC_000913	2444660	2444665		0.063628
NC_000913	2444665	2444670		0.064409
NC_000913	2444670	2444675		0.110066
NC_000913	2444675	2444680		0.081013
NC_000913	2444680	2444685		0.058264
NC_000913	2444685	2444690		0.047987
NC_000913	2444690	2444695		0.045595
NC_000913	2444695	2444700		0.056815
NC_000913	2444700	2444705		0.088559
NC_000913	2444705	2444710		0.171779
NC_000913	2444710	2444715		0.257359
NC_000913	2444715	2444720		0.252499
NC_000913	2444720	2444725		0.526147
NC_000913	2444725	2444730		0.751189
NC_000913	2444730	2444735		0.719765
NC_000913	2444735	2444740		0.726088
NC_000913	2444740	2444745		0.743613
NC_000913	2444745	2444750		0.731836
NC_000913	2444750	2444755		0.763071
NC_000913	2444755	2444760		0.906520
NC_000913	2444760	2444765		0.546219
NC_000913	2444765	2444770		0.622440
NC_000913	2444770	2444775		0.602351
NC_000913	2444775	2444780		0.656152
NC_000913	2444780	2444785		0.593612
NC_000913	2444785	2444790		0.552674
NC_000913	2444790	2444795		0.592434
NC_000913	2444795	2444800		0.652293
NC_000913	2444800	2444805		0.660551
NC_000913	2444805	2444810		0.397437
NC_000913	2444810	2444815		0.401811
NC_000913	2444815	2444820		0.312726
NC_000913	2444820	2444825		0.114447
NC_000913	2444825	2444830		0.079711
NC_000913	2444830	2444835		0.078905
NC_000913	2444835	2444840		0.045269
NC_000913	2444840	2444845		0.059794
NC_000913	2444845	2444850		0.071554
NC_000913	2444850	2444855		0.080966
NC_000913	2444855	2444860		0.127169
NC_000913	2444860	2444865		0.208202
NC_000913	2444865	2444870		0.437888
NC_000913	2444870	2444875		0.709448
NC_000913	2444875	2444880		0.683085
NC_000913	2444880	2444885		0.575248
NC_000913	2444885	2444890		0.373023
NC_000913	2444890	2444895		0.302107
NC_000913	2444895	2444900		0.284560
NC_000913	2444900	2444905		0.298067
NC_000913	2444905	2444910		0.328142
NC_000913	2444910	2444915		0.392386
NC_000913	2444915	2444920		0.506931
NC_000913	2444920	2444925		0.578414
NC_000913	2444925	2444930		0.513916
NC_000913	2444930	2444935		0.502576
NC_000913	2444935	2444940		0.601674
NC_000913	2444940	2444945		0.852985
NC_000913	2444945	2444950		0.813302
NC_000913	2444950	2444955		0.892646
NC_000913	2444955	2444960		1.385564
NC_000913	2444960	2444965		1.025769
NC_000913	2444965	2444970		0.930529
NC_000913	2444970	2444975		0.852833
NC_000913	2444975	2444980		0.654196
NC_000913	2444980	2444985		0.552919
NC_000913	2444985	2444990		0.266230
NC_000913	2444990	2444995		0.229160
NC_000913	2444995	2445000		0.236513
NC_000913	2445000	2445005		0.238073
NC_000913	2445005	2445010		0.162774
NC_000913	2445010	2445015		0.171189
NC_000913	2445015	2445020		0.180638
NC_000913	2445020	2445025		0.157963
NC_000913	2445025	2445030		0.150519
NC_000913	2445030	2445035		0.632339
NC_000913	2445035	2445040		0.427732
NC_000913	2445040	2445045		0.453345
NC_000913	2445045	2445050		0.370969
NC_000913	2445050	2445055		0.245363
NC_000913	2445055	2445060		0.196310
NC_000913	2445060	2445065		0.163889
NC_000913	2445065	2445070		0.083443
NC_000913	2445070	2445075		0.063337
NC_000913	2445075	2445080		0.080198
NC_000913	2445080	2445085		0.061898
NC_000913	2445085	2445090		0.145345
NC_000913	2445090	2445095		0.169297
NC_000913	2445095	2445100		0.412527
NC_000913	2445100	2445105		0.237973
NC_000913	2445105	2445110		0.222786
NC_000913	2445110	2445115		0.237850
NC_000913	2445115	2445120		0.251616
NC_000913	2445120	2445125		0.217151
NC_000913	2445125	2445130		0.114840
NC_000913	2445130	2445135		0.139440
NC_000913	2445135	2445140		0.127532
NC_000913	2445140	2445145		0.063151
NC_000913	2445145	2445150		0.072257
NC_000913	2445150	2445155		0.052529
NC_000913	2445155	2445160		0.048353
NC_000913	2445160	2445165		0.076193
NC_000913	2445165	2445170		0.125273
NC_000913	2445170	2445175		0.146308
NC_000913	2445175	2445180		0.192111
NC_000913	2445180	2445185		0.435118
NC_000913	2445185	2445190		0.538820
NC_000913	2445190	2445195		0.690146
NC_000913	2445195	2445200		0.828295
NC_000913	2445200	2445205		0.595026
NC_000913	2445205	2445210		0.648196
NC_000913	2445210	2445215		0.711910
NC_000913	2445215	2445220		0.945130
NC_000913	2445220	2445225		0.756789
NC_000913	2445225	2445230		0.772138
NC_000913	2445230	2445235		0.732313
NC_000913	2445235	2445240		0.780810
NC_000913	2445240	2445245		0.693447
NC_000913	2445245	2445250		0.538380
NC_000913	2445250	2445255		0.555155
NC_000913	2445255	2445260		0.388093
NC_000913	2445260	2445265		0.284175
NC_000913	2445265	2445270		0.243602
NC_000913	2445270	2445275		0.233441
NC_000913	2445275	2445280		0.311969
NC_000913	2445280	2445285		0.355161
NC_000913	2445285	2445290		0.482029
NC_000913	2445290	2445295		0.853298
NC_000913	2445295	2445300		0.974624
NC_000913	2445300	2445305		0.610078
NC_000913	2445305	2445310		0.648997
NC_000913	2445310	2445315		0.611628
NC_000913	2445315	2445320		0.690887
NC_000913	2445320	2445325		0.632694
NC_000913	2445325	2445330		0.507742
NC_000913	2445330	2445335		0.512468
NC_000913	2445335	2445340		0.494662
NC_000913	2445340	2445345		0.427816
NC_000913	2445345	2445350		0.589168
NC_000913	2445350	2445355		0.553302
NC_000913	2445355	2445360		0.567835
NC_000913	2445360	2445365		0.547273
NC_000913	2445365	2445370		0.646736
NC_000913	2445370	2445375		0.581262
NC_000913	2445375	2445380		0.593615
NC_000913	2445380	2445385		0.619539
NC_000913	2445385	2445390		0.684571
NC_000913	2445390	2445395		1.063996
NC_000913	2445395	2445400		1.365423
NC_000913	2445400	2445405		1.232993
NC_000913	2445405	2445410		1.291287
NC_000913	2445410	2445415		0.984439
NC_000913	2445415	2445420		0.927278
NC_000913	2445420	2445425		0.554478
NC_000913	2445425	2445430		0.529725
NC_000913	2445430	2445435		0.564198
NC_000913	2445435	2445440		0.391156
NC_000913	2445440	2445445		0.284931
NC_000913	2445445	2445450		0.196733
NC_000913	2445450	2445455		0.152919
NC_000913	2445455	2445460		0.103990
NC_000913	2445460	2445465		0.107877
NC_000913	2445465	2445470		0.142805
NC_000913	2445470	2445475		0.210398
NC_000913	2445475	2445480		0.194582
NC_000913	2445480	2445485		0.177463
NC_000913	2445485	2445490		0.220232
NC_000913	2445490	2445495		0.225901
NC_000913	2445495	2445500		0.167411
NC_000913	2445500	2445505		0.145696
NC_000913	2445505	2445510		0.083440
NC_000913	2445510	2445515		0.072622
NC_000913	2445515	2445520		0.062087
NC_000913	2445520	2445525		0.074997
NC_000913	2445525	2445530		0.068440
NC_000913	2445530	2445535		0.066523
NC_000913	2445535	2445540		0.171403
NC_000913	2445540	2445545		0.200822
NC_000913	2445545	2445550		0.419165
NC_000913	2445550	2445555		0.266285
NC_000913	2445555	2445560		0.348595
NC_000913	2445560	2445565		0.336913
NC_000913	2445565	2445570		0.324372
NC_000913	2445570	2445575		0.235530
NC_000913	2445575	2445580		0.218366
NC_000913	2445580	2445585		0.138976
NC_000913	2445585	2445590		0.120204
NC_000913	2445590	2445595		0.115790
NC_000913	2445595	2445600		0.121124
NC_000913	2445600	2445605		0.121260
NC_000913	2445605	2445610		0.134434
NC_000913	2445610	2445615		0.130262
NC_000913	2445615	2445620		0.248233
NC_000913	2445620	2445625		0.319456
NC_000913	2445625	2445630		0.389912
NC_000913	2445630	2445635		0.385628
NC_000913	2445635	2445640		0.270122
NC_000913	2445640	2445645		0.146806
NC_000913	2445645	2445650		0.105522
NC_000913	2445650	2445655		0.139580
NC_000913	2445655	2445660		0.068047
NC_000913	2445660	2445665		0.057959
NC_000913	2445665	2445670		0.066301
NC_000913	2445670	2445675		0.068455
NC_000913	2445675	2445680		0.044691
NC_000913	2445680	2445685		0.035486
NC_000913	2445685	2445690		0.029336
NC_000913	2445690	2445695		0.028281
NC_000913	2445695	2445700		0.035424
NC_000913	2445700	2445705		0.043022
NC_000913	2445705	2445710		0.033655
NC_000913	2445710	2445715		0.044660
NC_000913	2445715	2445720		0.047033
NC_000913	2445720	2445725		0.057903
NC_000913	2445725	2445730		0.060708
NC_000913	2445730	2445735		0.077025
NC_000913	2445735	2445740		0.093867
NC_000913	2445740	2445745		0.125225
NC_000913	2445745	2445750		0.222345
NC_000913	2445750	2445755		0.401958
NC_000913	2445755	2445760		0.970447
NC_000913	2445760	2445765		0.838640
NC_000913	2445765	2445770		0.915320
NC_000913	2445770	2445775		0.883126
NC_000913	2445775	2445780		0.705856
NC_000913	2445780	2445785		0.648087
NC_000913	2445785	2445790		0.797005
NC_000913	2445790	2445795		0.927236
NC_000913	2445795	2445800		0.875805
NC_000913	2445800	2445805		0.948577
NC_000913	2445805	2445810		1.130400
NC_000913	2445810	2445815		1.262300
NC_000913	2445815	2445820		1.332354
NC_000913	2445820	2445825		1.483266
NC_000913	2445825	2445830		1.468673
NC_000913	2445830	2445835		1.479109
NC_000913	2445835	2445840		2.386338
NC_000913	2445840	2445845		4.057512
NC_000913	2445845	2445850		3.429241
NC_000913	2445850	2445855		1.230430
NC_000913	2445855	2445860		0.265654
NC_000913	2445860	2445865		0.215056
NC_000913	2445865	2445870		0.175110
NC_000913	2445870	2445875		0.128450
NC_000913	2445875	2445880		0.096340
NC_000913	2445880	2445885		0.112003
NC_000913	2445885	2445890		0.111216
NC_000913	2445890	2445895		0.128384
NC_000913	2445895	2445900		0.416152
NC_000913	2445900	2445905		0.285289
NC_000913	2445905	2445910		0.240526
NC_000913	2445910	2445915		0.267264
NC_000913	2445915	2445920		0.237907
NC_000913	2445920	2445925		0.233540
NC_000913	2445925	2445930		0.232212
NC_000913	2445930	2445935		0.228612
NC_000913	2445935	2445940		0.157484
NC_000913	2445940	2445945		0.278969
NC_000913	2445945	2445950		0.250100
NC_000913	2445950	2445955		0.294646
NC_000913	2445955	2445960		0.250047
NC_000913	2445960	2445965		0.198056
NC_000913	2445965	2445970		0.168963
NC_000913	2445970	2445975		0.184136
NC_000913	2445975	2445980		0.202868
NC_000913	2445980	2445985		0.180963
NC_000913	2445985	2445990		0.138826
NC_000913	2445990	2445995		0.111223
NC_000913	2445995	2446000		0.099804
NC_000913	2446000	2446005		0.096233
NC_000913	2446005	2446010		0.113406
NC_000913	2446010	2446015		0.133904
NC_000913	2446015	2446020		0.172331
NC_000913	2446020	2446025		0.269506
NC_000913	2446025	2446030		0.219311
NC_000913	2446030	2446035		0.161962
NC_000913	2446035	2446040		0.122385
NC_000913	2446040	2446045		0.117920
NC_000913	2446045	2446050		0.115792
NC_000913	2446050	2446055		0.109620
NC_000913	2446055	2446060		0.115186
NC_000913	2446060	2446065		0.078546
NC_000913	2446065	2446070		0.107596
NC_000913	2446070	2446075		0.117830
NC_000913	2446075	2446080		0.109241
NC_000913	2446080	2446085		0.114113
NC_000913	2446085	2446090		0.155749
NC_000913	2446090	2446095		0.199847
NC_000913	2446095	2446100		0.238346
NC_000913	2446100	2446105		0.454754
NC_000913	2446105	2446110		0.208980
NC_000913	2446110	2446115		0.180146
NC_000913	2446115	2446120		0.133881
NC_000913	2446120	2446125		0.139796
NC_000913	2446125	2446130		0.163980
NC_000913	2446130	2446135		0.146776
NC_000913	2446135	2446140		0.164226
NC_000913	2446140	2446145		0.216662
NC_000913	2446145	2446150		0.224578
NC_000913	2446150	2446155		0.278700
NC_000913	2446155	2446160		0.444059
NC_000913	2446160	2446165		0.272945
NC_000913	2446165	2446170		0.274424
NC_000913	2446170	2446175		0.257890
NC_000913	2446175	2446180		0.228837
NC_000913	2446180	2446185		0.178907
NC_000913	2446185	2446190		0.192693
NC_000913	2446190	2446195		0.222092
NC_000913	2446195	2446200		0.341824
NC_000913	2446200	2446205		0.378477
NC_000913	2446205	2446210		0.612391
NC_000913	2446210	2446215		0.922895
NC_000913	2446215	2446220		0.799819
NC_000913	2446220	2446225		0.464137
NC_000913	2446225	2446230		0.319820
NC_000913	2446230	2446235		0.065727
NC_000913	2446235	2446240		0.056697
NC_000913	2446240	2446245		0.046162
NC_000913	2446245	2446250		0.044261
NC_000913	2446250	2446255		0.114503
NC_000913	2446255	2446260		0.142737
NC_000913	2446260	2446265		0.311933
NC_000913	2446265	2446270		0.247306
NC_000913	2446270	2446275		0.285548
NC_000913	2446275	2446280		0.602249
NC_000913	2446280	2446285		0.524443
NC_000913	2446285	2446290		0.332856
NC_000913	2446290	2446295		0.332005
NC_000913	2446295	2446300		0.312465
NC_000913	2446300	2446305		0.343679
NC_000913	2446305	2446310		0.409196
NC_000913	2446310	2446315		0.415608
NC_000913	2446315	2446320		0.382980
NC_000913	2446320	2446325		0.386358
NC_000913	2446325	2446330		0.350765
NC_000913	2446330	2446335		0.361595
NC_000913	2446335	2446340		0.387707
NC_000913	2446340	2446345		0.447066
NC_000913	2446345	2446350		0.470896
NC_000913	2446350	2446355		0.620962
NC_000913	2446355	2446360		0.660917
NC_000913	2446360	2446365		0.704787
NC_000913	2446365	2446370		0.664195
NC_000913	2446370	2446375		0.640715
NC_000913	2446375	2446380		0.811969
NC_000913	2446380	2446385		1.921731
NC_000913	2446385	2446390		0.879642
NC_000913	2446390	2446395		0.782562
NC_000913	2446395	2446400		0.824005
NC_000913	2446400	2446405		0.697693
NC_000913	2446405	2446410		0.732726
NC_000913	2446410	2446415		0.748379
NC_000913	2446415	2446420		0.450007
NC_000913	2446420	2446425		0.141391
NC_000913	2446425	2446430		0.166523
NC_000913	2446430	2446435		0.172441
NC_000913	2446435	2446440		0.175718
NC_000913	2446440	2446445		0.237265
NC_000913	2446445	2446450		0.501887
NC_000913	2446450	2446455		0.813912
NC_000913	2446455	2446460		1.477832
NC_000913	2446460	2446465		1.378931
NC_000913	2446465	2446470		0.986483
NC_000913	2446470	2446475		0.925314
NC_000913	2446475	2446480		0.811103
NC_000913	2446480	2446485		0.708734
NC_000913	2446485	2446490		0.456529
NC_000913	2446490	2446495		0.425804
NC_000913	2446495	2446500		0.530513
NC_000913	2446500	2446505		0.613390
NC_000913	2446505	2446510		0.704056
NC_000913	2446510	2446515		0.786181
NC_000913	2446515	2446520		0.847520
NC_000913	2446520	2446525		0.915252
NC_000913	2446525	2446530		1.014172
NC_000913	2446530	2446535		1.731060
NC_000913	2446535	2446540		1.107514
NC_000913	2446540	2446545		1.055556
NC_000913	2446545	2446550		0.963782
NC_000913	2446550	2446555		0.607375
NC_000913	2446555	2446560		0.482455
NC_000913	2446560	2446565		0.237029
NC_000913	2446565	2446570		0.134630
NC_000913	2446570	2446575		0.094263
NC_000913	2446575	2446580		0.094912
NC_000913	2446580	2446585		0.103780
NC_000913	2446585	2446590		0.067337
NC_000913	2446590	2446595		0.078739
NC_000913	2446595	2446600		0.079392
NC_000913	2446600	2446605		0.090069
NC_000913	2446605	2446610		0.173641
NC_000913	2446610	2446615		0.178298
NC_000913	2446615	2446620		0.281385
NC_000913	2446620	2446625		0.153411
NC_000913	2446625	2446630		0.120100
NC_000913	2446630	2446635		0.107458
NC_000913	2446635	2446640		0.089883
NC_000913	2446640	2446645		0.056644
NC_000913	2446645	2446650		0.082314
NC_000913	2446650	2446655		0.077492
NC_000913	2446655	2446660		0.068127
NC_000913	2446660	2446665		0.093989
NC_000913	2446665	2446670		0.117602
NC_000913	2446670	2446675		0.183380
NC_000913	2446675	2446680		0.200474
NC_000913	2446680	2446685		0.254234
NC_000913	2446685	2446690		0.242441
NC_000913	2446690	2446695		0.207434
NC_000913	2446695	2446700		0.121655
NC_000913	2446700	2446705		0.112150
NC_000913	2446705	2446710		0.072490
NC_000913	2446710	2446715		0.075546
NC_000913	2446715	2446720		0.074270
NC_000913	2446720	2446725		0.085878
NC_000913	2446725	2446730		0.133078
NC_000913	2446730	2446735		0.103358
NC_000913	2446735	2446740		0.174720
NC_000913	2446740	2446745		0.322213
NC_000913	2446745	2446750		0.255211
NC_000913	2446750	2446755		0.250016
NC_000913	2446755	2446760		0.231876
NC_000913	2446760	2446765		0.181061
NC_000913	2446765	2446770		0.218550
NC_000913	2446770	2446775		0.260816
NC_000913	2446775	2446780		0.213789
NC_000913	2446780	2446785		0.200919
NC_000913	2446785	2446790		0.157170
NC_000913	2446790	2446795		0.164673
NC_000913	2446795	2446800		0.162201
NC_000913	2446800	2446805		0.197942
NC_000913	2446805	2446810		0.201932
NC_000913	2446810	2446815		0.168392
NC_000913	2446815	2446820		0.141536
NC_000913	2446820	2446825		0.231569
NC_000913	2446825	2446830		0.223838
NC_000913	2446830	2446835		0.249777
NC_000913	2446835	2446840		0.258231
NC_000913	2446840	2446845		0.238829
NC_000913	2446845	2446850		0.266995
NC_000913	2446850	2446855		0.236657
NC_000913	2446855	2446860		0.220661
NC_000913	2446860	2446865		0.215893
NC_000913	2446865	2446870		0.222686
NC_000913	2446870	2446875		0.199930
NC_000913	2446875	2446880		0.190897
NC_000913	2446880	2446885		0.200404
NC_000913	2446885	2446890		0.191127
NC_000913	2446890	2446895		0.195535
NC_000913	2446895	2446900		0.300775
NC_000913	2446900	2446905		0.245730
NC_000913	2446905	2446910		0.214901
NC_000913	2446910	2446915		0.103086
NC_000913	2446915	2446920		0.093527
NC_000913	2446920	2446925		0.081984
NC_000913	2446925	2446930		0.079202
NC_000913	2446930	2446935		0.063204
NC_000913	2446935	2446940		0.065000
NC_000913	2446940	2446945		0.056479
NC_000913	2446945	2446950		0.055699
NC_000913	2446950	2446955		0.081625
NC_000913	2446955	2446960		0.147655
NC_000913	2446960	2446965		0.200119
NC_000913	2446965	2446970		0.220192
NC_000913	2446970	2446975		0.223554
NC_000913	2446975	2446980		0.974213
NC_000913	2446980	2446985		0.208453
NC_000913	2446985	2446990		0.186579
NC_000913	2446990	2446995		0.054012
NC_000913	2446995	2447000		0.050819
NC_000913	2447000	2447005		0.056688
NC_000913	2447005	2447010		0.053203
NC_000913	2447010	2447015		0.049612
NC_000913	2447015	2447020		0.105870
NC_000913	2447020	2447025		0.388932
NC_000913	2447025	2447030		0.570221
NC_000913	2447030	2447035		0.604312
NC_000913	2447035	2447040		0.549262
NC_000913	2447040	2447045		0.419292
NC_000913	2447045	2447050		0.315732
NC_000913	2447050	2447055		0.289374
NC_000913	2447055	2447060		0.353142
NC_000913	2447060	2447065		0.091826
NC_000913	2447065	2447070		0.045771
NC_000913	2447070	2447075		0.045744
NC_000913	2447075	2447080		0.039072
NC_000913	2447080	2447085		0.038886
NC_000913	2447085	2447090		0.028229
NC_000913	2447090	2447095		0.031543
NC_000913	2447095	2447100		0.018015
NC_000913	2447100	2447105		0.030569
NC_000913	2447105	2447110		0.048279
NC_000913	2447110	2447115		0.056322
NC_000913	2447115	2447120		0.118379
NC_000913	2447120	2447125		0.093808
NC_000913	2447125	2447130		0.125058
NC_000913	2447130	2447135		0.119906
NC_000913	2447135	2447140		0.202728
NC_000913	2447140	2447145		0.157212
NC_000913	2447145	2447150		0.189461
NC_000913	2447150	2447155		0.081058
NC_000913	2447155	2447160		0.025020
NC_000913	2447160	2447165		0.025428
NC_000913	2447165	2447170		0.030879
NC_000913	2447170	2447175		0.022132
NC_000913	2447175	2447180		0.030243
NC_000913	2447180	2447185		0.062605
NC_000913	2447185	2447190		0.030630
NC_000913	2447190	2447195		0.107490
NC_000913	2447195	2447200		0.091921
NC_000913	2447200	2447205		0.076032
NC_000913	2447205	2447210		0.061390
NC_000913	2447210	2447215		0.070561
NC_000913	2447215	2447220		0.109399
NC_000913	2447220	2447225		0.260917
NC_000913	2447225	2447230		0.234667
NC_000913	2447230	2447235		0.179021
NC_000913	2447235	2447240		0.170542
NC_000913	2447240	2447245		0.157811
NC_000913	2447245	2447250		0.148516
NC_000913	2447250	2447255		0.123317
NC_000913	2447255	2447260		0.133794
NC_000913	2447260	2447265		0.293139
NC_000913	2447265	2447270		0.297291
NC_000913	2447270	2447275		0.245346
NC_000913	2447275	2447280		0.225189
NC_000913	2447280	2447285		0.130633
NC_000913	2447285	2447290		0.067834
NC_000913	2447290	2447295		0.053026
NC_000913	2447295	2447300		0.049263
NC_000913	2447300	2447305		0.054492
NC_000913	2447305	2447310		0.085161
NC_000913	2447310	2447315		0.140827
NC_000913	2447315	2447320		0.118625
NC_000913	2447320	2447325		0.115330
NC_000913	2447325	2447330		0.131184
NC_000913	2447330	2447335		0.174067
NC_000913	2447335	2447340		0.243662
NC_000913	2447340	2447345		0.358387
NC_000913	2447345	2447350		0.466281
NC_000913	2447350	2447355		0.507807
NC_000913	2447355	2447360		0.357619
NC_000913	2447360	2447365		0.274161
NC_000913	2447365	2447370		0.273100
NC_000913	2447370	2447375		0.272853
NC_000913	2447375	2447380		0.328271
NC_000913	2447380	2447385		0.336135
NC_000913	2447385	2447390		0.260561
NC_000913	2447390	2447395		0.124001
NC_000913	2447395	2447400		0.006515
NC_000913	2447400	2447405		0.003050
NC_000913	2447405	2447410		0.002869
NC_000913	2447410	2447415		0.002863
NC_000913	2447415	2447420		0.001982
NC_000913	2447420	2447425		0.027376
NC_000913	2447425	2447430		0.028423
NC_000913	2447430	2447435		0.055018
NC_000913	2447435	2447440		0.070000
NC_000913	2447440	2447445		0.122116
NC_000913	2447445	2447450		0.148046
NC_000913	2447450	2447455		0.126838
NC_000913	2447455	2447460		0.156374
NC_000913	2447460	2447465		0.181421
NC_000913	2447465	2447470		0.223075
NC_000913	2447470	2447475		0.221743
NC_000913	2447475	2447480		0.221922
NC_000913	2447480	2447485		0.256718
NC_000913	2447485	2447490		0.339249
NC_000913	2447490	2447495		0.291400
NC_000913	2447495	2447500		0.556640
NC_000913	2447500	2447505		0.876521
NC_000913	2447505	2447510		1.559713
NC_000913	2447510	2447515		1.706007
NC_000913	2447515	2447520		1.145464
NC_000913	2447520	2447525		0.959202
NC_000913	2447525	2447530		1.029902
NC_000913	2447530	2447535		0.995062
NC_000913	2447535	2447540		1.040984
NC_000913	2447540	2447545		0.883428
NC_000913	2447545	2447550		0.957190
NC_000913	2447550	2447555		0.784579
NC_000913	2447555	2447560		0.877657
NC_000913	2447560	2447565		0.790926
NC_000913	2447565	2447570		0.826909
NC_000913	2447570	2447575		0.737402
NC_000913	2447575	2447580		0.579218
NC_000913	2447580	2447585		0.506128
NC_000913	2447585	2447590		0.460504
NC_000913	2447590	2447595		0.430494
NC_000913	2447595	2447600		0.167035
NC_000913	2447600	2447605		0.238447
NC_000913	2447605	2447610		0.247396
NC_000913	2447610	2447615		0.214565
NC_000913	2447615	2447620		0.184664
NC_000913	2447620	2447625		0.196346
NC_000913	2447625	2447630		0.217345
NC_000913	2447630	2447635		0.288152
NC_000913	2447635	2447640		0.348400
NC_000913	2447640	2447645		0.458947
NC_000913	2447645	2447650		0.540403
NC_000913	2447650	2447655		0.621962
NC_000913	2447655	2447660		0.858142
NC_000913	2447660	2447665		1.104552
NC_000913	2447665	2447670		1.333882
NC_000913	2447670	2447675		0.976480
NC_000913	2447675	2447680		0.839761
NC_000913	2447680	2447685		0.641067
NC_000913	2447685	2447690		0.562489
NC_000913	2447690	2447695		0.508338
NC_000913	2447695	2447700		0.396580
NC_000913	2447700	2447705		0.402355
NC_000913	2447705	2447710		0.381417
NC_000913	2447710	2447715		0.388626
NC_000913	2447715	2447720		0.334412
NC_000913	2447720	2447725		0.294055
NC_000913	2447725	2447730		0.251680
NC_000913	2447730	2447735		0.267856
NC_000913	2447735	2447740		0.282009
NC_000913	2447740	2447745		0.205351
NC_000913	2447745	2447750		0.159041
NC_000913	2447750	2447755		0.156423
NC_000913	2447755	2447760		0.186106
NC_000913	2447760	2447765		0.179560
NC_000913	2447765	2447770		0.192087
NC_000913	2447770	2447775		0.292203
NC_000913	2447775	2447780		0.539782
NC_000913	2447780	2447785		0.693806
NC_000913	2447785	2447790		0.809767
NC_000913	2447790	2447795		0.804876
NC_000913	2447795	2447800		1.483352
NC_000913	2447800	2447805		0.908993
NC_000913	2447805	2447810		1.011429
NC_000913	2447810	2447815		0.975800
NC_000913	2447815	2447820		0.683174
NC_000913	2447820	2447825		0.698741
NC_000913	2447825	2447830		0.666085
NC_000913	2447830	2447835		0.861495
NC_000913	2447835	2447840		0.441768
NC_000913	2447840	2447845		0.367787
NC_000913	2447845	2447850		0.247790
NC_000913	2447850	2447855		0.247724
NC_000913	2447855	2447860		0.221397
NC_000913	2447860	2447865		0.234873
NC_000913	2447865	2447870		0.327018
NC_000913	2447870	2447875		0.403497
NC_000913	2447875	2447880		0.511338
NC_000913	2447880	2447885		0.390828
NC_000913	2447885	2447890		0.375661
NC_000913	2447890	2447895		0.460125
NC_000913	2447895	2447900		0.631040
NC_000913	2447900	2447905		0.373665
NC_000913	2447905	2447910		0.297899
NC_000913	2447910	2447915		0.272208
NC_000913	2447915	2447920		0.277160
NC_000913	2447920	2447925		0.181810
NC_000913	2447925	2447930		0.079026
NC_000913	2447930	2447935		0.071255
NC_000913	2447935	2447940		0.057572
NC_000913	2447940	2447945		0.065795
NC_000913	2447945	2447950		0.057583
NC_000913	2447950	2447955		0.100117
NC_000913	2447955	2447960		0.085875
NC_000913	2447960	2447965		0.085775
NC_000913	2447965	2447970		0.133036
NC_000913	2447970	2447975		0.183671
NC_000913	2447975	2447980		0.151596
NC_000913	2447980	2447985		0.205931
NC_000913	2447985	2447990		0.394916
NC_000913	2447990	2447995		0.376742
NC_000913	2447995	2448000		0.352870
NC_000913	2448000	2448005		0.333619
NC_000913	2448005	2448010		0.400417
NC_000913	2448010	2448015		0.379972
NC_000913	2448015	2448020		0.402623
NC_000913	2448020	2448025		0.578457
NC_000913	2448025	2448030		1.369592
NC_000913	2448030	2448035		1.914575
NC_000913	2448035	2448040		1.762348
NC_000913	2448040	2448045		1.620635
NC_000913	2448045	2448050		1.651919
NC_000913	2448050	2448055		1.749032
NC_000913	2448055	2448060		2.149972
NC_000913	2448060	2448065		1.629506
NC_000913	2448065	2448070		1.747767
NC_000913	2448070	2448075		1.642171
NC_000913	2448075	2448080		0.900287
NC_000913	2448080	2448085		0.481120
NC_000913	2448085	2448090		0.399635
NC_000913	2448090	2448095		0.102160
NC_000913	2448095	2448100		0.030235
NC_000913	2448100	2448105		0.028129
NC_000913	2448105	2448110		0.024747
NC_000913	2448110	2448115		0.025624
NC_000913	2448115	2448120		0.052282
NC_000913	2448120	2448125		0.418550
NC_000913	2448125	2448130		0.419659
NC_000913	2448130	2448135		0.475276
NC_000913	2448135	2448140		0.526766
NC_000913	2448140	2448145		0.365970
NC_000913	2448145	2448150		0.282429
NC_000913	2448150	2448155		0.232414
NC_000913	2448155	2448160		0.232368
NC_000913	2448160	2448165		0.260605
NC_000913	2448165	2448170		0.229434
NC_000913	2448170	2448175		0.272634
NC_000913	2448175	2448180		0.253296
NC_000913	2448180	2448185		0.231736
NC_000913	2448185	2448190		0.323558
NC_000913	2448190	2448195		0.368172
NC_000913	2448195	2448200		0.423195
NC_000913	2448200	2448205		0.541302
NC_000913	2448205	2448210		0.548901
NC_000913	2448210	2448215		0.392672
NC_000913	2448215	2448220		0.379261
NC_000913	2448220	2448225		0.252781
NC_000913	2448225	2448230		0.234915
NC_000913	2448230	2448235		0.239619
NC_000913	2448235	2448240		0.230291
NC_000913	2448240	2448245		0.195337
NC_000913	2448245	2448250		0.208478
NC_000913	2448250	2448255		0.224211
NC_000913	2448255	2448260		0.794940
NC_000913	2448260	2448265		0.670769
NC_000913	2448265	2448270		0.725336
NC_000913	2448270	2448275		0.210426
NC_000913	2448275	2448280		0.206076
NC_000913	2448280	2448285		0.180253
NC_000913	2448285	2448290		0.127284
NC_000913	2448290	2448295		0.141497
NC_000913	2448295	2448300		0.108417
NC_000913	2448300	2448305		0.192231
NC_000913	2448305	2448310		0.232646
NC_000913	2448310	2448315		0.341023
NC_000913	2448315	2448320		0.473321
NC_000913	2448320	2448325		0.539266
NC_000913	2448325	2448330		0.365709
NC_000913	2448330	2448335		0.479502
NC_000913	2448335	2448340		0.387182
NC_000913	2448340	2448345		0.367198
NC_000913	2448345	2448350		0.213635
NC_000913	2448350	2448355		0.257559
NC_000913	2448355	2448360		0.205199
NC_000913	2448360	2448365		0.157057
NC_000913	2448365	2448370		0.134308
NC_000913	2448370	2448375		0.149298
NC_000913	2448375	2448380		0.138985
NC_000913	2448380	2448385		0.128818
NC_000913	2448385	2448390		0.138642
NC_000913	2448390	2448395		0.060164
NC_000913	2448395	2448400		0.013699
NC_000913	2448400	2448405		0.006216
NC_000913	2448405	2448410		0.005809
NC_000913	2448410	2448415		0.004907
NC_000913	2448415	2448420		0.001250
NC_000913	2448420	2448425		0.000792
NC_000913	2448425	2448430		0.000054
NC_000913	2448430	2448435		0.000041
NC_000913	2448435	2448440		0.000053
NC_000913	2448440	2448445		0.000060
NC_000913	2448445	2448450		0.000517
NC_000913	2448450	2448455		0.000518
NC_000913	2448455	2448460		0.000525
NC_000913	2448460	2448465		0.000505
NC_000913	2448465	2448470		0.000422
NC_000913	2448470	2448475		0.000399
NC_000913	2448475	2448480		0.000364
NC_000913	2448480	2448485		0.000373
NC_000913	2448485	2448490		0.000473
NC_000913	2448490	2448495		0.001675
NC_000913	2448495	2448500		0.001257
NC_000913	2448500	2448505		0.000929
NC_000913	2448505	2448510		0.000881
NC_000913	2448510	2448515		0.001001
NC_000913	2448515	2448520		0.000843
NC_000913	2448520	2448525		0.000796
NC_000913	2448525	2448530		0.000635
NC_000913	2448530	2448535		0.000673
NC_000913	2448535	2448540		0.000793
NC_000913	2448540	2448545		0.001643
NC_000913	2448545	2448550		0.002058
NC_000913	2448550	2448555		0.002553
NC_000913	2448555	2448560		0.003478
NC_000913	2448560	2448565		0.003156
NC_000913	2448565	2448570		0.003671
NC_000913	2448570	2448575		0.004237
NC_000913	2448575	2448580		0.004538
NC_000913	2448580	2448585		0.004196
NC_000913	2448585	2448590		0.004577
NC_000913	2448590	2448595		0.006801
NC_000913	2448595	2448600		0.006002
NC_000913	2448600	2448605		0.007933
NC_000913	2448605	2448610		0.001558
NC_000913	2448610	2448615		0.000203
NC_000913	2448615	2448620		0.000037
NC_000913	2448620	2448625		0.000011
NC_000913	2448625	2448630		0.000014
NC_000913	2448630	2448635		0.000012
NC_000913	2448635	2448640		0.000010
NC_000913	2448640	2448645		0.000009
NC_000913	2448645	2448650		0.000010
NC_000913	2448650	2448655		0.000013
NC_000913	2448655	2448660		0.000027
NC_000913	2448660	2448665		0.000074
NC_000913	2448665	2448670		0.000106
NC_000913	2448670	2448675		0.000206
NC_000913	2448675	2448680		0.000123
NC_000913	2448680	2448685		0.000866
NC_000913	2448685	2448690		0.004945
NC_000913	2448690	2448695		0.005301
NC_000913	2448695	2448700		0.008771
NC_000913	2448700	2448705		0.007453
NC_000913	2448705	2448710		0.007074
NC_000913	2448710	2448715		0.010350
NC_000913	2448715	2448720		0.005900
NC_000913	2448720	2448725		0.005677
NC_000913	2448725	2448730		0.009574
NC_000913	2448730	2448735		0.008736
NC_000913	2448735	2448740		0.015878
NC_000913	2448740	2448745		0.018611
NC_000913	2448745	2448750		0.033377
NC_000913	2448750	2448755		0.040213
NC_000913	2448755	2448760		0.042633
NC_000913	2448760	2448765		0.035938
NC_000913	2448765	2448770		0.039711
NC_000913	2448770	2448775		0.048570
NC_000913	2448775	2448780		0.046342
NC_000913	2448780	2448785		0.046350
NC_000913	2448785	2448790		0.098403
NC_000913	2448790	2448795		0.054159
NC_000913	2448795	2448800		0.042608
NC_000913	2448800	2448805		0.020842
NC_000913	2448805	2448810		0.097421
NC_000913	2448810	2448815		0.122316
NC_000913	2448815	2448820		0.135028
NC_000913	2448820	2448825		0.120774
NC_000913	2448825	2448830		0.221599
NC_000913	2448830	2448835		0.230980
NC_000913	2448835	2448840		0.269988
NC_000913	2448840	2448845		0.408243
NC_000913	2448845	2448850		0.228582
NC_000913	2448850	2448855		0.157617
NC_000913	2448855	2448860		0.086378
NC_000913	2448860	2448865		0.066142
NC_000913	2448865	2448870		0.072945
NC_000913	2448870	2448875		0.071736
NC_000913	2448875	2448880		0.164757
NC_000913	2448880	2448885		0.489306
NC_000913	2448885	2448890		0.511756
NC_000913	2448890	2448895		0.627462
NC_000913	2448895	2448900		0.709309
NC_000913	2448900	2448905		0.755425
NC_000913	2448905	2448910		0.315155
NC_000913	2448910	2448915		0.309561
NC_000913	2448915	2448920		0.255406
NC_000913	2448920	2448925		0.208128
NC_000913	2448925	2448930		0.177211
NC_000913	2448930	2448935		0.178706
NC_000913	2448935	2448940		0.226330
NC_000913	2448940	2448945		0.308721
NC_000913	2448945	2448950		0.370648
NC_000913	2448950	2448955		0.591383
NC_000913	2448955	2448960		0.603143
NC_000913	2448960	2448965		0.691413
NC_000913	2448965	2448970		0.678045
NC_000913	2448970	2448975		0.682395
NC_000913	2448975	2448980		0.473243
NC_000913	2448980	2448985		0.468650
NC_000913	2448985	2448990		0.417281
NC_000913	2448990	2448995		0.419816
NC_000913	2448995	2449000		0.427957
NC_000913	2449000	2449005		0.463288
NC_000913	2449005	2449010		0.424906
NC_000913	2449010	2449015		0.533608
NC_000913	2449015	2449020		0.576510
NC_000913	2449020	2449025		0.613684
NC_000913	2449025	2449030		0.305765
NC_000913	2449030	2449035		0.191060
NC_000913	2449035	2449040		0.149694
NC_000913	2449040	2449045		0.154778
NC_000913	2449045	2449050		0.164721
NC_000913	2449050	2449055		0.162650
NC_000913	2449055	2449060		0.219451
NC_000913	2449060	2449065		0.323691
NC_000913	2449065	2449070		0.314351
NC_000913	2449070	2449075		0.389779
NC_000913	2449075	2449080		0.133190
NC_000913	2449080	2449085		0.105292
NC_000913	2449085	2449090		0.111596
NC_000913	2449090	2449095		0.087618
NC_000913	2449095	2449100		0.054471
NC_000913	2449100	2449105		0.051467
NC_000913	2449105	2449110		0.042234
NC_000913	2449110	2449115		0.056600
NC_000913	2449115	2449120		0.104147
NC_000913	2449120	2449125		1.030408
NC_000913	2449125	2449130		0.706732
NC_000913	2449130	2449135		0.496713
NC_000913	2449135	2449140		0.373699
NC_000913	2449140	2449145		0.349044
NC_000913	2449145	2449150		0.366026
NC_000913	2449150	2449155		0.335582
NC_000913	2449155	2449160		0.350550
NC_000913	2449160	2449165		0.491452
NC_000913	2449165	2449170		0.535287
NC_000913	2449170	2449175		0.558075
NC_000913	2449175	2449180		0.543735
NC_000913	2449180	2449185		0.623289
NC_000913	2449185	2449190		0.709872
NC_000913	2449190	2449195		0.692268
NC_000913	2449195	2449200		0.756553
NC_000913	2449200	2449205		0.754212
NC_000913	2449205	2449210		0.751701
NC_000913	2449210	2449215		0.812102
NC_000913	2449215	2449220		0.899458
NC_000913	2449220	2449225		1.555982
NC_000913	2449225	2449230		1.352056
NC_000913	2449230	2449235		1.483110
NC_000913	2449235	2449240		2.021223
NC_000913	2449240	2449245		2.340722
NC_000913	2449245	2449250		3.013734
NC_000913	2449250	2449255		2.152073
NC_000913	2449255	2449260		2.136540
NC_000913	2449260	2449265		1.926457
NC_000913	2449265	2449270		2.218811
NC_000913	2449270	2449275		1.056444
NC_000913	2449275	2449280		0.574189
NC_000913	2449280	2449285		0.641734
NC_000913	2449285	2449290		0.636814
NC_000913	2449290	2449295		0.585419
NC_000913	2449295	2449300		0.402875
NC_000913	2449300	2449305		0.354429
NC_000913	2449305	2449310		0.336408
NC_000913	2449310	2449315		0.472095
NC_000913	2449315	2449320		0.782598
NC_000913	2449320	2449325		0.752141
NC_000913	2449325	2449330		0.537211
NC_000913	2449330	2449335		0.580349
NC_000913	2449335	2449340		0.252266
NC_000913	2449340	2449345		0.204861
NC_000913	2449345	2449350		0.125693
NC_000913	2449350	2449355		0.139847
NC_000913	2449355	2449360		0.113776
NC_000913	2449360	2449365		0.127929
NC_000913	2449365	2449370		0.088305
NC_000913	2449370	2449375		0.122177
NC_000913	2449375	2449380		0.342505
NC_000913	2449380	2449385		0.377612
NC_000913	2449385	2449390		0.505870
NC_000913	2449390	2449395		0.419131
NC_000913	2449395	2449400		0.523784
NC_000913	2449400	2449405		0.411317
NC_000913	2449405	2449410		0.303683
NC_000913	2449410	2449415		0.274848
NC_000913	2449415	2449420		0.280030
NC_000913	2449420	2449425		0.270753
NC_000913	2449425	2449430		0.226401
NC_000913	2449430	2449435		0.249508
NC_000913	2449435	2449440		0.264822
NC_000913	2449440	2449445		0.261786
NC_000913	2449445	2449450		0.352026
NC_000913	2449450	2449455		0.424494
NC_000913	2449455	2449460		0.491831
NC_000913	2449460	2449465		0.729909
NC_000913	2449465	2449470		0.852510
NC_000913	2449470	2449475		1.255699
NC_000913	2449475	2449480		0.931041
NC_000913	2449480	2449485		0.289793
NC_000913	2449485	2449490		0.174054
NC_000913	2449490	2449495		0.139370
NC_000913	2449495	2449500		0.064104
NC_000913	2449500	2449505		0.041790
NC_000913	2449505	2449510		0.036059
NC_000913	2449510	2449515		0.037282
NC_000913	2449515	2449520		0.040720
NC_000913	2449520	2449525		0.059621
NC_000913	2449525	2449530		0.082384
NC_000913	2449530	2449535		0.085038
NC_000913	2449535	2449540		0.228299
NC_000913	2449540	2449545		0.459871
NC_000913	2449545	2449550		0.834909
NC_000913	2449550	2449555		1.023020
NC_000913	2449555	2449560		1.033385
NC_000913	2449560	2449565		0.999673
NC_000913	2449565	2449570		0.909512
NC_000913	2449570	2449575		0.867157
NC_000913	2449575	2449580		0.778132
NC_000913	2449580	2449585		0.461958
NC_000913	2449585	2449590		0.498660
NC_000913	2449590	2449595		0.549092
NC_000913	2449595	2449600		0.532080
NC_000913	2449600	2449605		0.458182
NC_000913	2449605	2449610		0.308234
NC_000913	2449610	2449615		0.301859
NC_000913	2449615	2449620		0.207934
NC_000913	2449620	2449625		0.188221
NC_000913	2449625	2449630		0.159978
NC_000913	2449630	2449635		0.151150
NC_000913	2449635	2449640		0.140633
NC_000913	2449640	2449645		0.144742
NC_000913	2449645	2449650		0.150961
NC_000913	2449650	2449655		0.150209
NC_000913	2449655	2449660		0.171449
NC_000913	2449660	2449665		0.204363
NC_000913	2449665	2449670		0.224331
NC_000913	2449670	2449675		0.269765
NC_000913	2449675	2449680		0.262995
NC_000913	2449680	2449685		0.203955
NC_000913	2449685	2449690		0.235829
NC_000913	2449690	2449695		0.326716
NC_000913	2449695	2449700		0.498476
NC_000913	2449700	2449705		0.295759
NC_000913	2449705	2449710		0.282458
NC_000913	2449710	2449715		0.304892
NC_000913	2449715	2449720		0.161627
NC_000913	2449720	2449725		0.130650
NC_000913	2449725	2449730		0.114746
NC_000913	2449730	2449735		0.084942
NC_000913	2449735	2449740		0.079855
NC_000913	2449740	2449745		0.066193
NC_000913	2449745	2449750		0.065630
NC_000913	2449750	2449755		0.062219
NC_000913	2449755	2449760		0.064252
NC_000913	2449760	2449765		0.074967
NC_000913	2449765	2449770		0.069764
NC_000913	2449770	2449775		0.079636
NC_000913	2449775	2449780		0.110655
NC_000913	2449780	2449785		0.125831
NC_000913	2449785	2449790		0.126800
NC_000913	2449790	2449795		0.097408
NC_000913	2449795	2449800		0.040506
NC_000913	2449800	2449805		0.043318
NC_000913	2449805	2449810		0.020983
NC_000913	2449810	2449815		0.012574
NC_000913	2449815	2449820		0.010134
NC_000913	2449820	2449825		0.011477
NC_000913	2449825	2449830		0.009755
NC_000913	2449830	2449835		0.007815
NC_000913	2449835	2449840		0.007798
NC_000913	2449840	2449845		0.008112
NC_000913	2449845	2449850		0.041685
NC_000913	2449850	2449855		0.040919
NC_000913	2449855	2449860		0.061558
NC_000913	2449860	2449865		0.121670
NC_000913	2449865	2449870		0.200237
NC_000913	2449870	2449875		0.272183
NC_000913	2449875	2449880		0.306410
NC_000913	2449880	2449885		0.399079
NC_000913	2449885	2449890		0.632412
NC_000913	2449890	2449895		0.569734
NC_000913	2449895	2449900		0.707188
NC_000913	2449900	2449905		0.705695
NC_000913	2449905	2449910		0.766396
NC_000913	2449910	2449915		0.832629
NC_000913	2449915	2449920		1.079964
NC_000913	2449920	2449925		1.289846
NC_000913	2449925	2449930		1.062060
NC_000913	2449930	2449935		1.091128
NC_000913	2449935	2449940		1.142200
NC_000913	2449940	2449945		1.284870
NC_000913	2449945	2449950		1.964605
NC_000913	2449950	2449955		1.113226
NC_000913	2449955	2449960		1.205959
NC_000913	2449960	2449965		0.854688
NC_000913	2449965	2449970		0.621431
NC_000913	2449970	2449975		0.396318
NC_000913	2449975	2449980		0.286050
NC_000913	2449980	2449985		0.285042
NC_000913	2449985	2449990		0.271297
NC_000913	2449990	2449995		0.353794
NC_000913	2449995	2450000		0.369059
NC_000913	2450000	2450005		0.549649
NC_000913	2450005	2450010		0.846185
NC_000913	2450010	2450015		1.673287
NC_000913	2450015	2450020		1.251515
NC_000913	2450020	2450025		1.169794
NC_000913	2450025	2450030		1.163562
NC_000913	2450030	2450035		0.968102
NC_000913	2450035	2450040		0.942063
NC_000913	2450040	2450045		1.231910
NC_000913	2450045	2450050		1.265415
NC_000913	2450050	2450055		1.165127
NC_000913	2450055	2450060		1.055465
NC_000913	2450060	2450065		0.863172
NC_000913	2450065	2450070		0.627493
NC_000913	2450070	2450075		0.459486
NC_000913	2450075	2450080		0.380568
NC_000913	2450080	2450085		0.413460
NC_000913	2450085	2450090		0.365102
NC_000913	2450090	2450095		0.421113
NC_000913	2450095	2450100		0.264865
NC_000913	2450100	2450105		0.188133
NC_000913	2450105	2450110		0.114634
NC_000913	2450110	2450115		0.082198
NC_000913	2450115	2450120		0.081312
NC_000913	2450120	2450125		0.084572
NC_000913	2450125	2450130		0.119212
NC_000913	2450130	2450135		0.170728
NC_000913	2450135	2450140		0.184046
NC_000913	2450140	2450145		0.209598
NC_000913	2450145	2450150		0.342704
NC_000913	2450150	2450155		0.485994
NC_000913	2450155	2450160		0.393109
NC_000913	2450160	2450165		0.357025
NC_000913	2450165	2450170		0.332594
NC_000913	2450170	2450175		0.282679
NC_000913	2450175	2450180		0.246372
NC_000913	2450180	2450185		0.242743
NC_000913	2450185	2450190		0.235510
NC_000913	2450190	2450195		0.281578
NC_000913	2450195	2450200		0.371934
NC_000913	2450200	2450205		0.461451
NC_000913	2450205	2450210		0.401121
NC_000913	2450210	2450215		0.345243
NC_000913	2450215	2450220		0.486897
NC_000913	2450220	2450225		0.511643
NC_000913	2450225	2450230		0.702132
NC_000913	2450230	2450235		0.576491
NC_000913	2450235	2450240		0.461758
NC_000913	2450240	2450245		0.517967
NC_000913	2450245	2450250		0.512681
NC_000913	2450250	2450255		0.434013
NC_000913	2450255	2450260		0.312812
NC_000913	2450260	2450265		0.182848
NC_000913	2450265	2450270		0.156445
NC_000913	2450270	2450275		0.185915
NC_000913	2450275	2450280		0.177404
NC_000913	2450280	2450285		0.165888
NC_000913	2450285	2450290		0.142798
NC_000913	2450290	2450295		0.084477
NC_000913	2450295	2450300		0.097002
NC_000913	2450300	2450305		0.107217
NC_000913	2450305	2450310		0.099188
NC_000913	2450310	2450315		0.090399
NC_000913	2450315	2450320		0.091952
NC_000913	2450320	2450325		0.243796
NC_000913	2450325	2450330		0.437727
NC_000913	2450330	2450335		0.300820
NC_000913	2450335	2450340		0.282041
NC_000913	2450340	2450345		0.304546
NC_000913	2450345	2450350		0.737980
NC_000913	2450350	2450355		0.575518
NC_000913	2450355	2450360		0.404230
NC_000913	2450360	2450365		0.233855
NC_000913	2450365	2450370		0.241852
NC_000913	2450370	2450375		0.204869
NC_000913	2450375	2450380		0.174650
NC_000913	2450380	2450385		0.205465
NC_000913	2450385	2450390		0.232382
NC_000913	2450390	2450395		0.253601
NC_000913	2450395	2450400		0.273948
NC_000913	2450400	2450405		0.482509
NC_000913	2450405	2450410		0.424189
NC_000913	2450410	2450415		0.435370
NC_000913	2450415	2450420		0.450670
NC_000913	2450420	2450425		0.409963
NC_000913	2450425	2450430		0.432593
NC_000913	2450430	2450435		0.445886
NC_000913	2450435	2450440		0.595066
NC_000913	2450440	2450445		0.891778
NC_000913	2450445	2450450		0.550502
NC_000913	2450450	2450455		0.505539
NC_000913	2450455	2450460		0.480116
NC_000913	2450460	2450465		0.457152
NC_000913	2450465	2450470		0.444535
NC_000913	2450470	2450475		0.619367
NC_000913	2450475	2450480		4.452072
NC_000913	2450480	2450485		4.574784
NC_000913	2450485	2450490		4.635245
NC_000913	2450490	2450495		5.030048
NC_000913	2450495	2450500		4.820709
NC_000913	2450500	2450505		5.159796
NC_000913	2450505	2450510		3.620865
NC_000913	2450510	2450515		2.291754
NC_000913	2450515	2450520		2.913658
NC_000913	2450520	2450525		1.778474
NC_000913	2450525	2450530		1.693460
NC_000913	2450530	2450535		0.900140
NC_000913	2450535	2450540		0.322000
NC_000913	2450540	2450545		0.140512
NC_000913	2450545	2450550		0.113899
NC_000913	2450550	2450555		0.103542
NC_000913	2450555	2450560		0.098327
NC_000913	2450560	2450565		0.106957
NC_000913	2450565	2450570		0.100935
NC_000913	2450570	2450575		0.164576
NC_000913	2450575	2450580		0.506600
NC_000913	2450580	2450585		0.845214
NC_000913	2450585	2450590		1.381002
NC_000913	2450590	2450595		1.251472
NC_000913	2450595	2450600		1.043704
NC_000913	2450600	2450605		0.791461
NC_000913	2450605	2450610		0.799905
NC_000913	2450610	2450615		0.729830
NC_000913	2450615	2450620		0.711201
NC_000913	2450620	2450625		0.595246
NC_000913	2450625	2450630		0.588012
NC_000913	2450630	2450635		0.826950
NC_000913	2450635	2450640		0.701359
NC_000913	2450640	2450645		0.435236
NC_000913	2450645	2450650		0.308715
NC_000913	2450650	2450655		0.170950
NC_000913	2450655	2450660		0.169279
NC_000913	2450660	2450665		0.134111
NC_000913	2450665	2450670		0.064132
NC_000913	2450670	2450675		0.055180
NC_000913	2450675	2450680		0.065536
NC_000913	2450680	2450685		0.068226
NC_000913	2450685	2450690		0.101152
NC_000913	2450690	2450695		0.159102
NC_000913	2450695	2450700		0.189223
NC_000913	2450700	2450705		0.289073
NC_000913	2450705	2450710		0.370673
NC_000913	2450710	2450715		0.675321
NC_000913	2450715	2450720		0.698236
NC_000913	2450720	2450725		0.747348
NC_000913	2450725	2450730		0.317756
NC_000913	2450730	2450735		0.280151
NC_000913	2450735	2450740		0.154571
NC_000913	2450740	2450745		0.155611
NC_000913	2450745	2450750		0.141733
NC_000913	2450750	2450755		0.138097
NC_000913	2450755	2450760		0.143547
NC_000913	2450760	2450765		0.207112
NC_000913	2450765	2450770		0.300938
NC_000913	2450770	2450775		0.322959
NC_000913	2450775	2450780		0.695994
NC_000913	2450780	2450785		0.659240
NC_000913	2450785	2450790		0.784243
NC_000913	2450790	2450795		0.613766
NC_000913	2450795	2450800		0.381173
NC_000913	2450800	2450805		0.447267
NC_000913	2450805	2450810		0.366583
NC_000913	2450810	2450815		0.280026
NC_000913	2450815	2450820		0.247481
NC_000913	2450820	2450825		0.255980
NC_000913	2450825	2450830		0.218798
NC_000913	2450830	2450835		0.206817
NC_000913	2450835	2450840		0.195174
NC_000913	2450840	2450845		0.217735
NC_000913	2450845	2450850		0.148472
NC_000913	2450850	2450855		0.221105
NC_000913	2450855	2450860		0.223651
NC_000913	2450860	2450865		0.269940
NC_000913	2450865	2450870		0.276383
NC_000913	2450870	2450875		0.343838
NC_000913	2450875	2450880		0.350688
NC_000913	2450880	2450885		0.213351
NC_000913	2450885	2450890		0.090027
NC_000913	2450890	2450895		0.073320
NC_000913	2450895	2450900		0.061728
NC_000913	2450900	2450905		0.056704
NC_000913	2450905	2450910		0.058861
NC_000913	2450910	2450915		0.091169
NC_000913	2450915	2450920		0.080597
NC_000913	2450920	2450925		0.321904
NC_000913	2450925	2450930		0.372161
NC_000913	2450930	2450935		0.396167
NC_000913	2450935	2450940		0.390641
NC_000913	2450940	2450945		0.327584
NC_000913	2450945	2450950		0.220677
NC_000913	2450950	2450955		0.292535
NC_000913	2450955	2450960		0.134071
NC_000913	2450960	2450965		0.099372
NC_000913	2450965	2450970		0.098528
NC_000913	2450970	2450975		0.103404
NC_000913	2450975	2450980		0.097237
NC_000913	2450980	2450985		0.117124
NC_000913	2450985	2450990		0.197136
NC_000913	2450990	2450995		0.533431
NC_000913	2450995	2451000		0.520080
NC_000913	2451000	2451005		0.550179
NC_000913	2451005	2451010		0.510914
NC_000913	2451010	2451015		0.837771
NC_000913	2451015	2451020		0.654233
NC_000913	2451020	2451025		0.234983
NC_000913	2451025	2451030		0.221525
NC_000913	2451030	2451035		0.195624
NC_000913	2451035	2451040		0.159986
NC_000913	2451040	2451045		0.186587
NC_000913	2451045	2451050		0.225727
NC_000913	2451050	2451055		0.231329
NC_000913	2451055	2451060		0.352495
NC_000913	2451060	2451065		0.587013
NC_000913	2451065	2451070		0.632677
NC_000913	2451070	2451075		0.807677
NC_000913	2451075	2451080		0.747880
NC_000913	2451080	2451085		0.626480
NC_000913	2451085	2451090		0.611665
NC_000913	2451090	2451095		0.601988
NC_000913	2451095	2451100		0.706438
NC_000913	2451100	2451105		0.648374
NC_000913	2451105	2451110		0.873952
NC_000913	2451110	2451115		0.686521
NC_000913	2451115	2451120		0.629224
NC_000913	2451120	2451125		0.554345
NC_000913	2451125	2451130		0.551349
NC_000913	2451130	2451135		0.586845
NC_000913	2451135	2451140		0.664136
NC_000913	2451140	2451145		0.726257
NC_000913	2451145	2451150		0.881919
NC_000913	2451150	2451155		1.093833
NC_000913	2451155	2451160		1.291772
NC_000913	2451160	2451165		1.700868
NC_000913	2451165	2451170		1.919920
NC_000913	2451170	2451175		2.106444
NC_000913	2451175	2451180		2.191054
NC_000913	2451180	2451185		1.161739
NC_000913	2451185	2451190		0.624832
NC_000913	2451190	2451195		0.539298
NC_000913	2451195	2451200		0.511566
NC_000913	2451200	2451205		0.476475
NC_000913	2451205	2451210		0.476295
NC_000913	2451210	2451215		0.476271
NC_000913	2451215	2451220		0.425095
NC_000913	2451220	2451225		0.384913
NC_000913	2451225	2451230		0.454183
NC_000913	2451230	2451235		0.349360
NC_000913	2451235	2451240		0.317275
NC_000913	2451240	2451245		0.901570
NC_000913	2451245	2451250		0.983213
NC_000913	2451250	2451255		0.993681
NC_000913	2451255	2451260		1.074750
NC_000913	2451260	2451265		0.943814
NC_000913	2451265	2451270		1.570016
NC_000913	2451270	2451275		1.554456
NC_000913	2451275	2451280		1.581014
NC_000913	2451280	2451285		1.539468
NC_000913	2451285	2451290		1.488765
NC_000913	2451290	2451295		1.190096
NC_000913	2451295	2451300		1.672349
NC_000913	2451300	2451305		1.982293
NC_000913	2451305	2451310		2.015925
NC_000913	2451310	2451315		2.294852
NC_000913	2451315	2451320		1.403057
NC_000913	2451320	2451325		1.322467
NC_000913	2451325	2451330		0.997909
NC_000913	2451330	2451335		1.005765
NC_000913	2451335	2451340		0.845524
NC_000913	2451340	2451345		0.787468
NC_000913	2451345	2451350		0.885129
NC_000913	2451350	2451355		0.583252
NC_000913	2451355	2451360		0.656757
NC_000913	2451360	2451365		0.851906
NC_000913	2451365	2451370		0.722075
NC_000913	2451370	2451375		1.010821
NC_000913	2451375	2451380		1.120142
NC_000913	2451380	2451385		1.523447
NC_000913	2451385	2451390		1.435839
NC_000913	2451390	2451395		1.463902
NC_000913	2451395	2451400		1.590719
NC_000913	2451400	2451405		1.591484
NC_000913	2451405	2451410		1.784938
NC_000913	2451410	2451415		1.273371
NC_000913	2451415	2451420		0.374216
NC_000913	2451420	2451425		0.326508
NC_000913	2451425	2451430		0.341206
NC_000913	2451430	2451435		0.279385
NC_000913	2451435	2451440		0.275780
NC_000913	2451440	2451445		0.312940
NC_000913	2451445	2451450		0.361813
NC_000913	2451450	2451455		0.315185
NC_000913	2451455	2451460		0.307347
NC_000913	2451460	2451465		0.399305
NC_000913	2451465	2451470		0.448002
NC_000913	2451470	2451475		0.499787
NC_000913	2451475	2451480		0.670791
NC_000913	2451480	2451485		1.029862
NC_000913	2451485	2451490		1.640810
NC_000913	2451490	2451495		1.576363
NC_000913	2451495	2451500		1.777340
NC_000913	2451500	2451505		1.543856
NC_000913	2451505	2451510		1.210087
NC_000913	2451510	2451515		0.549799
NC_000913	2451515	2451520		0.369824
NC_000913	2451520	2451525		0.292919
NC_000913	2451525	2451530		0.131933
NC_000913	2451530	2451535		0.077036
NC_000913	2451535	2451540		0.063078
NC_000913	2451540	2451545		0.055362
NC_000913	2451545	2451550		0.057085
NC_000913	2451550	2451555		0.067471
NC_000913	2451555	2451560		0.135171
NC_000913	2451560	2451565		0.133784
NC_000913	2451565	2451570		0.343383
NC_000913	2451570	2451575		0.845421
NC_000913	2451575	2451580		0.589243
NC_000913	2451580	2451585		0.593538
NC_000913	2451585	2451590		0.466697
NC_000913	2451590	2451595		0.391208
NC_000913	2451595	2451600		0.303590
NC_000913	2451600	2451605		0.279523
NC_000913	2451605	2451610		0.370879
NC_000913	2451610	2451615		0.513839
NC_000913	2451615	2451620		0.552122
NC_000913	2451620	2451625		0.599449
NC_000913	2451625	2451630		0.610689
NC_000913	2451630	2451635		0.676704
NC_000913	2451635	2451640		0.491638
NC_000913	2451640	2451645		0.487166
NC_000913	2451645	2451650		0.303097
NC_000913	2451650	2451655		0.247615
NC_000913	2451655	2451660		0.227208
NC_000913	2451660	2451665		0.232295
NC_000913	2451665	2451670		0.206446
NC_000913	2451670	2451675		0.247460
NC_000913	2451675	2451680		0.323467
NC_000913	2451680	2451685		0.370398
NC_000913	2451685	2451690		0.419920
NC_000913	2451690	2451695		0.477419
NC_000913	2451695	2451700		0.470871
NC_000913	2451700	2451705		0.320571
NC_000913	2451705	2451710		0.220045
NC_000913	2451710	2451715		0.184549
NC_000913	2451715	2451720		0.230797
NC_000913	2451720	2451725		0.241408
NC_000913	2451725	2451730		0.240522
NC_000913	2451730	2451735		0.189022
NC_000913	2451735	2451740		0.244419
NC_000913	2451740	2451745		0.170941
NC_000913	2451745	2451750		0.169011
NC_000913	2451750	2451755		0.162003
NC_000913	2451755	2451760		0.125955
NC_000913	2451760	2451765		0.176196
NC_000913	2451765	2451770		0.221508
NC_000913	2451770	2451775		0.112379
NC_000913	2451775	2451780		0.115473
NC_000913	2451780	2451785		0.153827
NC_000913	2451785	2451790		0.137963
NC_000913	2451790	2451795		0.145982
NC_000913	2451795	2451800		0.429987
NC_000913	2451800	2451805		0.387208
NC_000913	2451805	2451810		0.535628
NC_000913	2451810	2451815		0.595001
NC_000913	2451815	2451820		0.589263
NC_000913	2451820	2451825		1.528925
NC_000913	2451825	2451830		0.148533
NC_000913	2451830	2451835		0.087900
NC_000913	2451835	2451840		0.044752
NC_000913	2451840	2451845		0.030127
NC_000913	2451845	2451850		0.029523
NC_000913	2451850	2451855		0.027186
NC_000913	2451855	2451860		0.029932
NC_000913	2451860	2451865		0.062467
NC_000913	2451865	2451870		0.076607
NC_000913	2451870	2451875		0.100159
NC_000913	2451875	2451880		0.124334
NC_000913	2451880	2451885		0.222279
NC_000913	2451885	2451890		0.106399
NC_000913	2451890	2451895		0.053665
NC_000913	2451895	2451900		0.075233
NC_000913	2451900	2451905		0.077061
NC_000913	2451905	2451910		0.059672
NC_000913	2451910	2451915		0.071435
NC_000913	2451915	2451920		0.147509
NC_000913	2451920	2451925		0.186849
NC_000913	2451925	2451930		0.170139
NC_000913	2451930	2451935		0.207719
NC_000913	2451935	2451940		0.275000
NC_000913	2451940	2451945		0.302158
NC_000913	2451945	2451950		0.188264
NC_000913	2451950	2451955		0.184071
NC_000913	2451955	2451960		0.200992
NC_000913	2451960	2451965		0.261335
NC_000913	2451965	2451970		0.551687
NC_000913	2451970	2451975		0.689652
NC_000913	2451975	2451980		0.676275
NC_000913	2451980	2451985		0.709982
NC_000913	2451985	2451990		0.549154
NC_000913	2451990	2451995		0.720745
NC_000913	2451995	2452000		0.731848
NC_000913	2452000	2452005		0.932762
NC_000913	2452005	2452010		1.025192
NC_000913	2452010	2452015		0.951773
NC_000913	2452015	2452020		1.111103
NC_000913	2452020	2452025		0.991503
NC_000913	2452025	2452030		1.108799
NC_000913	2452030	2452035		1.084552
NC_000913	2452035	2452040		0.517052
NC_000913	2452040	2452045		0.454028
NC_000913	2452045	2452050		0.463643
NC_000913	2452050	2452055		0.402802
NC_000913	2452055	2452060		0.412263
NC_000913	2452060	2452065		0.358851
NC_000913	2452065	2452070		0.490229
NC_000913	2452070	2452075		0.561265
NC_000913	2452075	2452080		0.250259
NC_000913	2452080	2452085		0.086217
NC_000913	2452085	2452090		0.054826
NC_000913	2452090	2452095		0.047715
NC_000913	2452095	2452100		0.035902
NC_000913	2452100	2452105		0.039166
NC_000913	2452105	2452110		0.082826
NC_000913	2452110	2452115		0.090257
NC_000913	2452115	2452120		0.122302
NC_000913	2452120	2452125		0.218363
NC_000913	2452125	2452130		0.734759
NC_000913	2452130	2452135		0.570200
NC_000913	2452135	2452140		0.624572
NC_000913	2452140	2452145		0.552598
NC_000913	2452145	2452150		0.732252
NC_000913	2452150	2452155		0.685726
NC_000913	2452155	2452160		0.637886
NC_000913	2452160	2452165		0.783918
NC_000913	2452165	2452170		0.580676
NC_000913	2452170	2452175		0.462160
NC_000913	2452175	2452180		0.545359
NC_000913	2452180	2452185		0.618588
NC_000913	2452185	2452190		0.204817
NC_000913	2452190	2452195		0.202330
NC_000913	2452195	2452200		0.197433
NC_000913	2452200	2452205		0.251659
NC_000913	2452205	2452210		0.181046
NC_000913	2452210	2452215		0.125500
NC_000913	2452215	2452220		0.210579
NC_000913	2452220	2452225		0.585701
NC_000913	2452225	2452230		0.920578
NC_000913	2452230	2452235		0.667684
NC_000913	2452235	2452240		0.654677
NC_000913	2452240	2452245		0.567998
NC_000913	2452245	2452250		0.613455
NC_000913	2452250	2452255		0.281111
NC_000913	2452255	2452260		0.248168
NC_000913	2452260	2452265		0.266745
NC_000913	2452265	2452270		0.328149
NC_000913	2452270	2452275		0.289810
NC_000913	2452275	2452280		0.314674
NC_000913	2452280	2452285		0.346534
NC_000913	2452285	2452290		0.440953
NC_000913	2452290	2452295		0.347464
NC_000913	2452295	2452300		0.387464
NC_000913	2452300	2452305		0.366450
NC_000913	2452305	2452310		0.349144
NC_000913	2452310	2452315		0.319565
NC_000913	2452315	2452320		0.319344
NC_000913	2452320	2452325		0.512638
NC_000913	2452325	2452330		0.552301
NC_000913	2452330	2452335		0.507975
NC_000913	2452335	2452340		0.625532
NC_000913	2452340	2452345		0.799663
NC_000913	2452345	2452350		0.898197
NC_000913	2452350	2452355		3.047944
NC_000913	2452355	2452360		1.404839
NC_000913	2452360	2452365		0.557149
NC_000913	2452365	2452370		0.351519
NC_000913	2452370	2452375		0.307936
NC_000913	2452375	2452380		0.210036
NC_000913	2452380	2452385		0.103872
NC_000913	2452385	2452390		0.096995
NC_000913	2452390	2452395		0.049044
NC_000913	2452395	2452400		0.067059
NC_000913	2452400	2452405		0.045419
NC_000913	2452405	2452410		0.050271
NC_000913	2452410	2452415		0.072759
NC_000913	2452415	2452420		0.090773
NC_000913	2452420	2452425		0.313620
NC_000913	2452425	2452430		0.313563
NC_000913	2452430	2452435		0.414596
NC_000913	2452435	2452440		0.421289
NC_000913	2452440	2452445		0.158681
NC_000913	2452445	2452450		0.104118
NC_000913	2452450	2452455		0.064186
NC_000913	2452455	2452460		0.060300
NC_000913	2452460	2452465		0.080545
NC_000913	2452465	2452470		0.212431
NC_000913	2452470	2452475		0.300083
NC_000913	2452475	2452480		0.381901
NC_000913	2452480	2452485		0.705497
NC_000913	2452485	2452490		0.605554
NC_000913	2452490	2452495		0.412632
NC_000913	2452495	2452500		0.146508
NC_000913	2452500	2452505		0.035081
NC_000913	2452505	2452510		0.013657
NC_000913	2452510	2452515		0.014786
NC_000913	2452515	2452520		0.014882
NC_000913	2452520	2452525		0.018490
NC_000913	2452525	2452530		0.031932
NC_000913	2452530	2452535		0.618799
NC_000913	2452535	2452540		0.393451
NC_000913	2452540	2452545		0.356640
NC_000913	2452545	2452550		0.382919
NC_000913	2452550	2452555		0.466716
NC_000913	2452555	2452560		0.373736
NC_000913	2452560	2452565		0.304406
NC_000913	2452565	2452570		0.636536
NC_000913	2452570	2452575		0.373979
NC_000913	2452575	2452580		0.247661
NC_000913	2452580	2452585		0.261354
NC_000913	2452585	2452590		0.249394
NC_000913	2452590	2452595		0.213844
NC_000913	2452595	2452600		0.226389
NC_000913	2452600	2452605		0.267385
NC_000913	2452605	2452610		0.255730
NC_000913	2452610	2452615		0.471756
NC_000913	2452615	2452620		0.492947
NC_000913	2452620	2452625		0.380710
NC_000913	2452625	2452630		0.315034
NC_000913	2452630	2452635		0.409737
NC_000913	2452635	2452640		0.520323
NC_000913	2452640	2452645		0.340457
NC_000913	2452645	2452650		0.327401
NC_000913	2452650	2452655		0.234144
NC_000913	2452655	2452660		0.166969
NC_000913	2452660	2452665		0.238011
NC_000913	2452665	2452670		0.270856
NC_000913	2452670	2452675		0.231758
NC_000913	2452675	2452680		0.228220
NC_000913	2452680	2452685		0.406636
NC_000913	2452685	2452690		0.392555
NC_000913	2452690	2452695		0.313109
NC_000913	2452695	2452700		0.306352
NC_000913	2452700	2452705		0.305240
NC_000913	2452705	2452710		0.285564
NC_000913	2452710	2452715		0.417747
NC_000913	2452715	2452720		0.417630
NC_000913	2452720	2452725		0.341220
NC_000913	2452725	2452730		0.373068
NC_000913	2452730	2452735		0.411336
NC_000913	2452735	2452740		0.425656
NC_000913	2452740	2452745		0.409573
NC_000913	2452745	2452750		0.361383
NC_000913	2452750	2452755		0.460818
NC_000913	2452755	2452760		0.389555
NC_000913	2452760	2452765		0.332851
NC_000913	2452765	2452770		0.296753
NC_000913	2452770	2452775		0.293491
NC_000913	2452775	2452780		0.223173
NC_000913	2452780	2452785		0.176269
NC_000913	2452785	2452790		0.245440
NC_000913	2452790	2452795		0.256763
NC_000913	2452795	2452800		0.337194
NC_000913	2452800	2452805		0.567708
NC_000913	2452805	2452810		0.535167
NC_000913	2452810	2452815		0.873790
NC_000913	2452815	2452820		1.536863
NC_000913	2452820	2452825		1.074582
NC_000913	2452825	2452830		0.937988
NC_000913	2452830	2452835		0.967363
NC_000913	2452835	2452840		0.741584
NC_000913	2452840	2452845		1.034424
NC_000913	2452845	2452850		1.037120
NC_000913	2452850	2452855		1.393795
NC_000913	2452855	2452860		1.410566
NC_000913	2452860	2452865		1.421655
NC_000913	2452865	2452870		1.867101
NC_000913	2452870	2452875		2.518081
NC_000913	2452875	2452880		4.003740
NC_000913	2452880	2452885		2.698504
NC_000913	2452885	2452890		1.140433
NC_000913	2452890	2452895		1.000408
NC_000913	2452895	2452900		0.985766
NC_000913	2452900	2452905		0.906781
NC_000913	2452905	2452910		0.778908
NC_000913	2452910	2452915		0.920377
NC_000913	2452915	2452920		0.749343
NC_000913	2452920	2452925		0.731656
NC_000913	2452925	2452930		0.743350
NC_000913	2452930	2452935		0.922277
NC_000913	2452935	2452940		0.819764
NC_000913	2452940	2452945		0.815057
NC_000913	2452945	2452950		0.838961
NC_000913	2452950	2452955		0.913561
NC_000913	2452955	2452960		0.802468
NC_000913	2452960	2452965		0.849095
NC_000913	2452965	2452970		0.752405
NC_000913	2452970	2452975		0.972701
NC_000913	2452975	2452980		0.877293
NC_000913	2452980	2452985		0.785581
NC_000913	2452985	2452990		0.787842
NC_000913	2452990	2452995		0.782993
NC_000913	2452995	2453000		0.874160
NC_000913	2453000	2453005		0.886182
NC_000913	2453005	2453010		0.977580
NC_000913	2453010	2453015		1.207298
NC_000913	2453015	2453020		1.322621
NC_000913	2453020	2453025		1.150517
NC_000913	2453025	2453030		1.237554
NC_000913	2453030	2453035		1.198473
NC_000913	2453035	2453040		0.909172
NC_000913	2453040	2453045		0.607219
NC_000913	2453045	2453050		0.693802
NC_000913	2453050	2453055		0.860392
NC_000913	2453055	2453060		0.790263
NC_000913	2453060	2453065		0.689227
NC_000913	2453065	2453070		0.620990
NC_000913	2453070	2453075		0.597215
NC_000913	2453075	2453080		0.564110
NC_000913	2453080	2453085		0.487841
NC_000913	2453085	2453090		0.567929
NC_000913	2453090	2453095		0.555552
NC_000913	2453095	2453100		0.565130
NC_000913	2453100	2453105		0.459249
NC_000913	2453105	2453110		0.328028
NC_000913	2453110	2453115		0.232934
NC_000913	2453115	2453120		0.216919
NC_000913	2453120	2453125		0.152544
NC_000913	2453125	2453130		0.115507
NC_000913	2453130	2453135		0.100204
NC_000913	2453135	2453140		0.082940
NC_000913	2453140	2453145		0.068936
NC_000913	2453145	2453150		0.063830
NC_000913	2453150	2453155		0.059458
NC_000913	2453155	2453160		0.047853
NC_000913	2453160	2453165		0.056096
NC_000913	2453165	2453170		0.030638
NC_000913	2453170	2453175		0.030647
NC_000913	2453175	2453180		0.023831
NC_000913	2453180	2453185		0.026071
NC_000913	2453185	2453190		0.030236
NC_000913	2453190	2453195		0.030906
NC_000913	2453195	2453200		0.042853
NC_000913	2453200	2453205		0.059232
NC_000913	2453205	2453210		0.077785
NC_000913	2453210	2453215		0.135499
NC_000913	2453215	2453220		0.157248
NC_000913	2453220	2453225		0.291196
NC_000913	2453225	2453230		0.391392
NC_000913	2453230	2453235		0.424126
NC_000913	2453235	2453240		0.450654
NC_000913	2453240	2453245		0.449593
NC_000913	2453245	2453250		0.473057
NC_000913	2453250	2453255		0.515966
NC_000913	2453255	2453260		0.516788
NC_000913	2453260	2453265		0.497574
NC_000913	2453265	2453270		0.546441
NC_000913	2453270	2453275		0.605327
NC_000913	2453275	2453280		0.615363
NC_000913	2453280	2453285		0.632620
NC_000913	2453285	2453290		0.503972
NC_000913	2453290	2453295		0.467246
NC_000913	2453295	2453300		0.456587
NC_000913	2453300	2453305		0.350550
NC_000913	2453305	2453310		0.316591
NC_000913	2453310	2453315		0.332801
NC_000913	2453315	2453320		0.345255
NC_000913	2453320	2453325		0.336632
NC_000913	2453325	2453330		0.624778
NC_000913	2453330	2453335		1.158654
NC_000913	2453335	2453340		1.447446
NC_000913	2453340	2453345		1.240454
NC_000913	2453345	2453350		1.845823
NC_000913	2453350	2453355		1.796823
NC_000913	2453355	2453360		1.296305
NC_000913	2453360	2453365		1.183487
NC_000913	2453365	2453370		1.250950
NC_000913	2453370	2453375		1.202896
NC_000913	2453375	2453380		1.176709
NC_000913	2453380	2453385		0.933153
NC_000913	2453385	2453390		0.750065
NC_000913	2453390	2453395		0.733378
NC_000913	2453395	2453400		0.746706
NC_000913	2453400	2453405		0.750494
NC_000913	2453405	2453410		0.799876
NC_000913	2453410	2453415		0.771673
NC_000913	2453415	2453420		1.009203
NC_000913	2453420	2453425		0.499258
NC_000913	2453425	2453430		0.385461
NC_000913	2453430	2453435		0.099735
NC_000913	2453435	2453440		0.086661
NC_000913	2453440	2453445		0.055412
NC_000913	2453445	2453450		0.056746
NC_000913	2453450	2453455		0.036406
NC_000913	2453455	2453460		0.041266
NC_000913	2453460	2453465		0.341398
NC_000913	2453465	2453470		0.195046
NC_000913	2453470	2453475		0.184015
NC_000913	2453475	2453480		0.140431
NC_000913	2453480	2453485		0.231200
NC_000913	2453485	2453490		0.160426
NC_000913	2453490	2453495		0.142635
NC_000913	2453495	2453500		0.139059
NC_000913	2453500	2453505		0.142256
NC_000913	2453505	2453510		0.179236
NC_000913	2453510	2453515		0.269715
NC_000913	2453515	2453520		0.345219
NC_000913	2453520	2453525		0.348927
NC_000913	2453525	2453530		0.350335
NC_000913	2453530	2453535		0.291382
NC_000913	2453535	2453540		0.356018
NC_000913	2453540	2453545		0.702528
NC_000913	2453545	2453550		0.510700
NC_000913	2453550	2453555		0.471538
NC_000913	2453555	2453560		0.439385
NC_000913	2453560	2453565		0.298678
NC_000913	2453565	2453570		0.363846
NC_000913	2453570	2453575		0.084611
NC_000913	2453575	2453580		0.062382
NC_000913	2453580	2453585		0.049937
NC_000913	2453585	2453590		0.043704
NC_000913	2453590	2453595		0.054549
NC_000913	2453595	2453600		0.067830
NC_000913	2453600	2453605		0.115672
NC_000913	2453605	2453610		0.099658
NC_000913	2453610	2453615		0.127851
NC_000913	2453615	2453620		0.189309
NC_000913	2453620	2453625		0.097071
NC_000913	2453625	2453630		0.092767
NC_000913	2453630	2453635		0.090263
NC_000913	2453635	2453640		0.063978
NC_000913	2453640	2453645		0.045621
NC_000913	2453645	2453650		0.047060
NC_000913	2453650	2453655		0.051127
NC_000913	2453655	2453660		0.051420
NC_000913	2453660	2453665		0.086628
NC_000913	2453665	2453670		0.187667
NC_000913	2453670	2453675		0.663063
NC_000913	2453675	2453680		0.836877
NC_000913	2453680	2453685		0.929631
NC_000913	2453685	2453690		0.700081
NC_000913	2453690	2453695		0.524778
NC_000913	2453695	2453700		0.183189
NC_000913	2453700	2453705		0.081002
NC_000913	2453705	2453710		0.063459
NC_000913	2453710	2453715		0.052238
NC_000913	2453715	2453720		0.057250
NC_000913	2453720	2453725		0.055361
NC_000913	2453725	2453730		0.082166
NC_000913	2453730	2453735		0.090807
NC_000913	2453735	2453740		0.089461
NC_000913	2453740	2453745		0.075383
NC_000913	2453745	2453750		0.077363
NC_000913	2453750	2453755		0.075998
NC_000913	2453755	2453760		0.210971
NC_000913	2453760	2453765		0.261520
NC_000913	2453765	2453770		0.523064
NC_000913	2453770	2453775		0.751237
NC_000913	2453775	2453780		0.779003
NC_000913	2453780	2453785		0.819867
NC_000913	2453785	2453790		1.314503
NC_000913	2453790	2453795		0.364250
NC_000913	2453795	2453800		0.213187
NC_000913	2453800	2453805		0.184186
NC_000913	2453805	2453810		0.139898
NC_000913	2453810	2453815		0.089871
NC_000913	2453815	2453820		0.071859
NC_000913	2453820	2453825		0.093345
NC_000913	2453825	2453830		0.102628
NC_000913	2453830	2453835		0.128825
NC_000913	2453835	2453840		0.115138
NC_000913	2453840	2453845		0.107289
NC_000913	2453845	2453850		0.096032
NC_000913	2453850	2453855		0.133341
NC_000913	2453855	2453860		0.093538
NC_000913	2453860	2453865		0.089349
NC_000913	2453865	2453870		0.093017
NC_000913	2453870	2453875		0.118769
NC_000913	2453875	2453880		0.104497
NC_000913	2453880	2453885		0.215626
NC_000913	2453885	2453890		0.335265
NC_000913	2453890	2453895		0.224816
NC_000913	2453895	2453900		0.034659
NC_000913	2453900	2453905		0.038191
NC_000913	2453905	2453910		0.031982
NC_000913	2453910	2453915		0.032489
NC_000913	2453915	2453920		0.027083
NC_000913	2453920	2453925		0.055333
NC_000913	2453925	2453930		0.078296
NC_000913	2453930	2453935		0.090006
NC_000913	2453935	2453940		0.099869
NC_000913	2453940	2453945		0.370271
NC_000913	2453945	2453950		0.980307
NC_000913	2453950	2453955		0.964595
NC_000913	2453955	2453960		0.999917
NC_000913	2453960	2453965		1.004736
NC_000913	2453965	2453970		1.649521
NC_000913	2453970	2453975		1.809995
NC_000913	2453975	2453980		2.039185
NC_000913	2453980	2453985		1.527562
NC_000913	2453985	2453990		0.462361
NC_000913	2453990	2453995		0.366314
NC_000913	2453995	2454000		0.329347
NC_000913	2454000	2454005		0.302893
NC_000913	2454005	2454010		0.161576
NC_000913	2454010	2454015		0.104054
NC_000913	2454015	2454020		0.111308
NC_000913	2454020	2454025		0.081331
NC_000913	2454025	2454030		0.025857
NC_000913	2454030	2454035		0.021533
NC_000913	2454035	2454040		0.022632
NC_000913	2454040	2454045		0.024887
NC_000913	2454045	2454050		0.022444
NC_000913	2454050	2454055		0.045837
NC_000913	2454055	2454060		0.113994
NC_000913	2454060	2454065		0.091575
NC_000913	2454065	2454070		0.107653
NC_000913	2454070	2454075		0.098597
NC_000913	2454075	2454080		0.131577
NC_000913	2454080	2454085		0.118126
NC_000913	2454085	2454090		0.086853
NC_000913	2454090	2454095		0.160056
NC_000913	2454095	2454100		0.154085
NC_000913	2454100	2454105		0.277635
NC_000913	2454105	2454110		0.244649
NC_000913	2454110	2454115		0.399627
NC_000913	2454115	2454120		0.280722
NC_000913	2454120	2454125		0.302846
NC_000913	2454125	2454130		0.339821
NC_000913	2454130	2454135		0.348629
NC_000913	2454135	2454140		0.394821
NC_000913	2454140	2454145		0.479771
NC_000913	2454145	2454150		0.371926
NC_000913	2454150	2454155		0.354611
NC_000913	2454155	2454160		0.262948
NC_000913	2454160	2454165		0.381838
NC_000913	2454165	2454170		0.441481
NC_000913	2454170	2454175		0.478118
NC_000913	2454175	2454180		0.499035
NC_000913	2454180	2454185		0.920609
NC_000913	2454185	2454190		0.513104
NC_000913	2454190	2454195		0.430971
NC_000913	2454195	2454200		0.261277
NC_000913	2454200	2454205		0.236287
NC_000913	2454205	2454210		0.131871
NC_000913	2454210	2454215		0.123475
NC_000913	2454215	2454220		0.066478
NC_000913	2454220	2454225		0.062668
NC_000913	2454225	2454230		0.067810
NC_000913	2454230	2454235		0.069734
NC_000913	2454235	2454240		0.062876
NC_000913	2454240	2454245		0.135914
NC_000913	2454245	2454250		0.273152
NC_000913	2454250	2454255		0.291906
NC_000913	2454255	2454260		0.358694
NC_000913	2454260	2454265		0.317890
NC_000913	2454265	2454270		0.304938
NC_000913	2454270	2454275		0.310159
NC_000913	2454275	2454280		0.308731
NC_000913	2454280	2454285		0.312315
NC_000913	2454285	2454290		0.290352
NC_000913	2454290	2454295		0.263571
NC_000913	2454295	2454300		0.284656
NC_000913	2454300	2454305		0.218738
NC_000913	2454305	2454310		0.204761
NC_000913	2454310	2454315		0.200876
NC_000913	2454315	2454320		0.240183
NC_000913	2454320	2454325		0.398574
NC_000913	2454325	2454330		1.194942
NC_000913	2454330	2454335		1.480802
NC_000913	2454335	2454340		1.290261
NC_000913	2454340	2454345		1.365544
NC_000913	2454345	2454350		1.035481
NC_000913	2454350	2454355		0.657232
NC_000913	2454355	2454360		0.520257
NC_000913	2454360	2454365		0.386727
NC_000913	2454365	2454370		0.337030
NC_000913	2454370	2454375		0.320743
NC_000913	2454375	2454380		0.276895
NC_000913	2454380	2454385		0.278585
NC_000913	2454385	2454390		0.286055
NC_000913	2454390	2454395		0.288744
NC_000913	2454395	2454400		0.199241
NC_000913	2454400	2454405		0.206601
NC_000913	2454405	2454410		0.243145
NC_000913	2454410	2454415		0.314440
NC_000913	2454415	2454420		0.281500
NC_000913	2454420	2454425		0.312351
NC_000913	2454425	2454430		0.491011
NC_000913	2454430	2454435		0.584784
NC_000913	2454435	2454440		0.393982
NC_000913	2454440	2454445		0.285815
NC_000913	2454445	2454450		0.348507
NC_000913	2454450	2454455		0.453631
NC_000913	2454455	2454460		0.497872
NC_000913	2454460	2454465		0.662458
NC_000913	2454465	2454470		0.657244
NC_000913	2454470	2454475		0.810409
NC_000913	2454475	2454480		0.815860
NC_000913	2454480	2454485		0.677088
NC_000913	2454485	2454490		0.842547
NC_000913	2454490	2454495		0.777654
NC_000913	2454495	2454500		0.999831
NC_000913	2454500	2454505		0.934980
NC_000913	2454505	2454510		0.381287
NC_000913	2454510	2454515		0.210662
NC_000913	2454515	2454520		0.213451
NC_000913	2454520	2454525		0.183923
NC_000913	2454525	2454530		0.158217
NC_000913	2454530	2454535		0.141676
NC_000913	2454535	2454540		0.150065
NC_000913	2454540	2454545		0.924140
NC_000913	2454545	2454550		0.530912
NC_000913	2454550	2454555		0.522026
NC_000913	2454555	2454560		0.468359
NC_000913	2454560	2454565		0.506574
NC_000913	2454565	2454570		0.568656
NC_000913	2454570	2454575		0.707825
NC_000913	2454575	2454580		0.539269
NC_000913	2454580	2454585		0.410663
NC_000913	2454585	2454590		0.433170
NC_000913	2454590	2454595		0.427637
NC_000913	2454595	2454600		0.342293
NC_000913	2454600	2454605		0.255311
NC_000913	2454605	2454610		0.251307
NC_000913	2454610	2454615		0.255247
NC_000913	2454615	2454620		0.304997
NC_000913	2454620	2454625		0.262100
NC_000913	2454625	2454630		0.303516
NC_000913	2454630	2454635		0.370881
NC_000913	2454635	2454640		0.672597
NC_000913	2454640	2454645		0.498209
NC_000913	2454645	2454650		0.386162
NC_000913	2454650	2454655		0.378429
NC_000913	2454655	2454660		0.499834
NC_000913	2454660	2454665		0.522801
NC_000913	2454665	2454670		0.574970
NC_000913	2454670	2454675		0.536401
NC_000913	2454675	2454680		0.494395
NC_000913	2454680	2454685		0.426406
NC_000913	2454685	2454690		0.254966
NC_000913	2454690	2454695		0.220278
NC_000913	2454695	2454700		0.280010
NC_000913	2454700	2454705		0.248361
NC_000913	2454705	2454710		0.270668
NC_000913	2454710	2454715		0.263522
NC_000913	2454715	2454720		0.299193
NC_000913	2454720	2454725		0.294933
NC_000913	2454725	2454730		0.284218
NC_000913	2454730	2454735		0.329972
NC_000913	2454735	2454740		0.233579
NC_000913	2454740	2454745		0.233499
NC_000913	2454745	2454750		0.254693
NC_000913	2454750	2454755		0.254695
NC_000913	2454755	2454760		0.233095
NC_000913	2454760	2454765		0.275272
NC_000913	2454765	2454770		0.266134
NC_000913	2454770	2454775		0.282211
NC_000913	2454775	2454780		0.309583
NC_000913	2454780	2454785		0.434705
NC_000913	2454785	2454790		0.529857
NC_000913	2454790	2454795		0.698436
NC_000913	2454795	2454800		1.093924
NC_000913	2454800	2454805		1.320361
NC_000913	2454805	2454810		1.354253
NC_000913	2454810	2454815		1.517813
NC_000913	2454815	2454820		1.561677
NC_000913	2454820	2454825		1.599057
NC_000913	2454825	2454830		1.616440
NC_000913	2454830	2454835		1.106229
NC_000913	2454835	2454840		0.988024
NC_000913	2454840	2454845		0.997516
NC_000913	2454845	2454850		0.966162
NC_000913	2454850	2454855		0.952120
NC_000913	2454855	2454860		0.926788
NC_000913	2454860	2454865		0.964255
NC_000913	2454865	2454870		0.903509
NC_000913	2454870	2454875		0.919060
NC_000913	2454875	2454880		1.161739
NC_000913	2454880	2454885		1.057061
NC_000913	2454885	2454890		1.122201
NC_000913	2454890	2454895		0.992948
NC_000913	2454895	2454900		0.899015
NC_000913	2454900	2454905		0.337555
NC_000913	2454905	2454910		0.269803
NC_000913	2454910	2454915		0.240538
NC_000913	2454915	2454920		0.310645
NC_000913	2454920	2454925		0.292316
NC_000913	2454925	2454930		0.332693
NC_000913	2454930	2454935		0.460638
NC_000913	2454935	2454940		0.400064
NC_000913	2454940	2454945		0.375868
NC_000913	2454945	2454950		0.187108
NC_000913	2454950	2454955		0.191173
NC_000913	2454955	2454960		0.206826
NC_000913	2454960	2454965		0.204712
NC_000913	2454965	2454970		0.260631
NC_000913	2454970	2454975		0.253847
NC_000913	2454975	2454980		1.239123
NC_000913	2454980	2454985		0.843572
NC_000913	2454985	2454990		0.741313
NC_000913	2454990	2454995		0.903307
NC_000913	2454995	2455000		1.053824
NC_000913	2455000	2455005		0.886198
NC_000913	2455005	2455010		0.773999
NC_000913	2455010	2455015		0.958830
NC_000913	2455015	2455020		0.958639
NC_000913	2455020	2455025		0.772111
NC_000913	2455025	2455030		0.948022
NC_000913	2455030	2455035		1.019848
NC_000913	2455035	2455040		1.577545
NC_000913	2455040	2455045		1.341749
NC_000913	2455045	2455050		1.373098
NC_000913	2455050	2455055		0.825719
NC_000913	2455055	2455060		0.534226
NC_000913	2455060	2455065		0.361227
NC_000913	2455065	2455070		0.366344
NC_000913	2455070	2455075		0.439010
NC_000913	2455075	2455080		0.486013
NC_000913	2455080	2455085		0.487603
NC_000913	2455085	2455090		0.861036
NC_000913	2455090	2455095		1.087102
NC_000913	2455095	2455100		1.064507
NC_000913	2455100	2455105		1.109647
NC_000913	2455105	2455110		1.265886
NC_000913	2455110	2455115		1.336425
NC_000913	2455115	2455120		0.833135
NC_000913	2455120	2455125		0.645284
NC_000913	2455125	2455130		0.562258
NC_000913	2455130	2455135		0.444990
NC_000913	2455135	2455140		0.438092
NC_000913	2455140	2455145		0.374274
NC_000913	2455145	2455150		0.173731
NC_000913	2455150	2455155		0.191580
NC_000913	2455155	2455160		0.215981
NC_000913	2455160	2455165		0.246213
NC_000913	2455165	2455170		0.328086
NC_000913	2455170	2455175		0.500412
NC_000913	2455175	2455180		0.718330
NC_000913	2455180	2455185		0.782887
NC_000913	2455185	2455190		0.943214
NC_000913	2455190	2455195		1.010604
NC_000913	2455195	2455200		1.344706
NC_000913	2455200	2455205		1.241380
NC_000913	2455205	2455210		1.431683
NC_000913	2455210	2455215		1.359120
NC_000913	2455215	2455220		1.435903
NC_000913	2455220	2455225		1.409765
NC_000913	2455225	2455230		1.435205
NC_000913	2455230	2455235		1.593059
NC_000913	2455235	2455240		0.460679
NC_000913	2455240	2455245		0.409114
NC_000913	2455245	2455250		0.376781
NC_000913	2455250	2455255		0.467264
NC_000913	2455255	2455260		0.291385
NC_000913	2455260	2455265		0.242027
NC_000913	2455265	2455270		0.239715
NC_000913	2455270	2455275		0.271618
NC_000913	2455275	2455280		0.374920
NC_000913	2455280	2455285		0.430127
NC_000913	2455285	2455290		0.512806
NC_000913	2455290	2455295		0.832855
NC_000913	2455295	2455300		1.504143
NC_000913	2455300	2455305		1.468370
NC_000913	2455305	2455310		1.758453
NC_000913	2455310	2455315		1.642406
NC_000913	2455315	2455320		2.496070
NC_000913	2455320	2455325		1.658240
NC_000913	2455325	2455330		1.678255
NC_000913	2455330	2455335		1.804389
NC_000913	2455335	2455340		1.537251
NC_000913	2455340	2455345		1.644262
NC_000913	2455345	2455350		1.947910
NC_000913	2455350	2455355		2.044543
NC_000913	2455355	2455360		1.750675
NC_000913	2455360	2455365		1.647287
NC_000913	2455365	2455370		1.587046
NC_000913	2455370	2455375		1.517739
NC_000913	2455375	2455380		1.291724
NC_000913	2455380	2455385		1.927538
NC_000913	2455385	2455390		1.655778
NC_000913	2455390	2455395		2.924526
NC_000913	2455395	2455400		2.676357
NC_000913	2455400	2455405		1.091869
NC_000913	2455405	2455410		0.718233
NC_000913	2455410	2455415		0.512644
NC_000913	2455415	2455420		0.376929
NC_000913	2455420	2455425		0.247521
NC_000913	2455425	2455430		0.245059
NC_000913	2455430	2455435		0.231342
NC_000913	2455435	2455440		0.212274
NC_000913	2455440	2455445		0.190101
NC_000913	2455445	2455450		0.219315
NC_000913	2455450	2455455		0.236653
NC_000913	2455455	2455460		0.263311
NC_000913	2455460	2455465		0.282511
NC_000913	2455465	2455470		0.442965
NC_000913	2455470	2455475		1.038838
NC_000913	2455475	2455480		1.390974
NC_000913	2455480	2455485		1.533048
NC_000913	2455485	2455490		0.979535
NC_000913	2455490	2455495		0.923482
NC_000913	2455495	2455500		0.812480
NC_000913	2455500	2455505		0.759650
NC_000913	2455505	2455510		0.758721
NC_000913	2455510	2455515		0.699482
NC_000913	2455515	2455520		0.504926
NC_000913	2455520	2455525		0.396075
NC_000913	2455525	2455530		0.399985
NC_000913	2455530	2455535		0.440977
NC_000913	2455535	2455540		0.763871
NC_000913	2455540	2455545		0.708539
NC_000913	2455545	2455550		0.610640
NC_000913	2455550	2455555		0.666126
NC_000913	2455555	2455560		0.882178
NC_000913	2455560	2455565		0.763641
NC_000913	2455565	2455570		1.040485
NC_000913	2455570	2455575		0.768931
NC_000913	2455575	2455580		1.035563
NC_000913	2455580	2455585		0.811342
NC_000913	2455585	2455590		0.629207
NC_000913	2455590	2455595		0.673791
NC_000913	2455595	2455600		0.520433
NC_000913	2455600	2455605		0.588395
NC_000913	2455605	2455610		0.625391
NC_000913	2455610	2455615		0.799435
NC_000913	2455615	2455620		0.978323
NC_000913	2455620	2455625		1.834529
NC_000913	2455625	2455630		2.571438
NC_000913	2455630	2455635		3.381971
NC_000913	2455635	2455640		3.622383
NC_000913	2455640	2455645		3.618146
NC_000913	2455645	2455650		3.600377
NC_000913	2455650	2455655		4.015765
NC_000913	2455655	2455660		6.891605
NC_000913	2455660	2455665		8.573125
NC_000913	2455665	2455670		9.478455
NC_000913	2455670	2455675		8.694261
NC_000913	2455675	2455680		7.567594
NC_000913	2455680	2455685		9.171909
NC_000913	2455685	2455690		8.928057
NC_000913	2455690	2455695		8.915531
NC_000913	2455695	2455700		7.664382
NC_000913	2455700	2455705		6.779939
NC_000913	2455705	2455710		5.262200
NC_000913	2455710	2455715		5.446755
NC_000913	2455715	2455720		5.888998
NC_000913	2455720	2455725		5.193920
NC_000913	2455725	2455730		3.564772
NC_000913	2455730	2455735		3.980265
NC_000913	2455735	2455740		3.514268
NC_000913	2455740	2455745		3.162588
NC_000913	2455745	2455750		2.902057
NC_000913	2455750	2455755		2.466122
NC_000913	2455755	2455760		2.522152
NC_000913	2455760	2455765		2.654467
NC_000913	2455765	2455770		3.198837
NC_000913	2455770	2455775		3.265306
NC_000913	2455775	2455780		3.947019
NC_000913	2455780	2455785		3.117293
NC_000913	2455785	2455790		2.630805
NC_000913	2455790	2455795		2.538580
NC_000913	2455795	2455800		2.343313
NC_000913	2455800	2455805		2.526701
NC_000913	2455805	2455810		2.445776
NC_000913	2455810	2455815		2.789497
NC_000913	2455815	2455820		2.865314
NC_000913	2455820	2455825		2.402860
NC_000913	2455825	2455830		2.200823
NC_000913	2455830	2455835		2.294772
NC_000913	2455835	2455840		3.306811
NC_000913	2455840	2455845		2.094650
NC_000913	2455845	2455850		1.687809
NC_000913	2455850	2455855		1.967650
NC_000913	2455855	2455860		2.070686
NC_000913	2455860	2455865		2.017720
NC_000913	2455865	2455870		2.670310
NC_000913	2455870	2455875		1.824164
NC_000913	2455875	2455880		1.653239
NC_000913	2455880	2455885		1.632816
NC_000913	2455885	2455890		1.198792
NC_000913	2455890	2455895		1.492756
NC_000913	2455895	2455900		1.376940
NC_000913	2455900	2455905		1.551571
NC_000913	2455905	2455910		1.380288
NC_000913	2455910	2455915		1.639910
NC_000913	2455915	2455920		1.468473
NC_000913	2455920	2455925		1.676469
NC_000913	2455925	2455930		1.459847
NC_000913	2455930	2455935		1.291379
NC_000913	2455935	2455940		1.453889
NC_000913	2455940	2455945		1.432689
NC_000913	2455945	2455950		1.221613
NC_000913	2455950	2455955		1.025265
NC_000913	2455955	2455960		1.049667
NC_000913	2455960	2455965		1.218990
NC_000913	2455965	2455970		1.122798
NC_000913	2455970	2455975		1.188555
NC_000913	2455975	2455980		1.948001
NC_000913	2455980	2455985		2.137401
NC_000913	2455985	2455990		4.365893
NC_000913	2455990	2455995		3.838592
NC_000913	2455995	2456000		3.063366
NC_000913	2456000	2456005		2.733461
NC_000913	2456005	2456010		2.544255
NC_000913	2456010	2456015		2.560214
NC_000913	2456015	2456020		2.753670
NC_000913	2456020	2456025		2.601308
NC_000913	2456025	2456030		2.453420
NC_000913	2456030	2456035		2.283802
NC_000913	2456035	2456040		2.061358
NC_000913	2456040	2456045		2.044964
NC_000913	2456045	2456050		2.159943
NC_000913	2456050	2456055		1.464163
NC_000913	2456055	2456060		1.239777
NC_000913	2456060	2456065		0.655877
NC_000913	2456065	2456070		0.530882
NC_000913	2456070	2456075		0.552114
NC_000913	2456075	2456080		0.432810
NC_000913	2456080	2456085		0.306291
NC_000913	2456085	2456090		0.255309
NC_000913	2456090	2456095		0.233120
NC_000913	2456095	2456100		0.242307
NC_000913	2456100	2456105		0.227801
NC_000913	2456105	2456110		0.253366
NC_000913	2456110	2456115		0.365663
NC_000913	2456115	2456120		0.434907
NC_000913	2456120	2456125		0.302632
NC_000913	2456125	2456130		0.299249
NC_000913	2456130	2456135		0.355063
NC_000913	2456135	2456140		0.288325
NC_000913	2456140	2456145		0.263417
NC_000913	2456145	2456150		0.222322
NC_000913	2456150	2456155		0.215062
NC_000913	2456155	2456160		0.152225
NC_000913	2456160	2456165		0.136456
NC_000913	2456165	2456170		0.138757
NC_000913	2456170	2456175		0.131493
NC_000913	2456175	2456180		0.107986
NC_000913	2456180	2456185		0.116938
NC_000913	2456185	2456190		0.099548
NC_000913	2456190	2456195		0.102943
NC_000913	2456195	2456200		0.110855
NC_000913	2456200	2456205		0.105428
NC_000913	2456205	2456210		0.060601
NC_000913	2456210	2456215		0.051260
NC_000913	2456215	2456220		0.036043
NC_000913	2456220	2456225		0.232857
NC_000913	2456225	2456230		0.374459
NC_000913	2456230	2456235		0.288580
NC_000913	2456235	2456240		0.362064
NC_000913	2456240	2456245		0.368371
NC_000913	2456245	2456250		0.381740
NC_000913	2456250	2456255		0.306580
NC_000913	2456255	2456260		0.264919
NC_000913	2456260	2456265		0.285919
NC_000913	2456265	2456270		0.242825
NC_000913	2456270	2456275		0.231907
NC_000913	2456275	2456280		0.242957
NC_000913	2456280	2456285		0.225750
NC_000913	2456285	2456290		0.220119
NC_000913	2456290	2456295		0.360270
NC_000913	2456295	2456300		0.326429
NC_000913	2456300	2456305		0.415320
NC_000913	2456305	2456310		0.526154
NC_000913	2456310	2456315		0.638422
NC_000913	2456315	2456320		0.737318
NC_000913	2456320	2456325		0.643206
NC_000913	2456325	2456330		0.996214
NC_000913	2456330	2456335		1.002445
NC_000913	2456335	2456340		0.847452
NC_000913	2456340	2456345		0.845801
NC_000913	2456345	2456350		1.087967
NC_000913	2456350	2456355		0.872126
NC_000913	2456355	2456360		0.663208
NC_000913	2456360	2456365		0.545581
NC_000913	2456365	2456370		0.462212
NC_000913	2456370	2456375		0.398829
NC_000913	2456375	2456380		0.268965
NC_000913	2456380	2456385		0.171847
NC_000913	2456385	2456390		0.248353
NC_000913	2456390	2456395		0.291077
NC_000913	2456395	2456400		0.304363
NC_000913	2456400	2456405		0.170816
NC_000913	2456405	2456410		0.167883
NC_000913	2456410	2456415		0.209036
NC_000913	2456415	2456420		0.198846
NC_000913	2456420	2456425		0.153474
NC_000913	2456425	2456430		0.167556
NC_000913	2456430	2456435		0.208127
NC_000913	2456435	2456440		0.231698
NC_000913	2456440	2456445		0.199041
NC_000913	2456445	2456450		0.226573
NC_000913	2456450	2456455		0.267529
NC_000913	2456455	2456460		0.481743
NC_000913	2456460	2456465		0.384076
NC_000913	2456465	2456470		0.462335
NC_000913	2456470	2456475		0.568986
NC_000913	2456475	2456480		0.532999
NC_000913	2456480	2456485		0.678789
NC_000913	2456485	2456490		0.727548
NC_000913	2456490	2456495		0.681817
NC_000913	2456495	2456500		0.973389
NC_000913	2456500	2456505		0.636056
NC_000913	2456505	2456510		0.646565
NC_000913	2456510	2456515		0.750411
NC_000913	2456515	2456520		0.665178
NC_000913	2456520	2456525		0.656302
NC_000913	2456525	2456530		0.727280
NC_000913	2456530	2456535		0.707695
NC_000913	2456535	2456540		0.754099
NC_000913	2456540	2456545		0.603591
NC_000913	2456545	2456550		0.311789
NC_000913	2456550	2456555		0.287645
NC_000913	2456555	2456560		0.262677
NC_000913	2456560	2456565		0.272688
NC_000913	2456565	2456570		0.205696
NC_000913	2456570	2456575		0.191274
NC_000913	2456575	2456580		0.353426
NC_000913	2456580	2456585		0.278240
NC_000913	2456585	2456590		0.253766
NC_000913	2456590	2456595		0.337931
NC_000913	2456595	2456600		0.324123
NC_000913	2456600	2456605		0.313707
NC_000913	2456605	2456610		0.317333
NC_000913	2456610	2456615		0.319565
NC_000913	2456615	2456620		0.257421
NC_000913	2456620	2456625		0.124840
NC_000913	2456625	2456630		0.120875
NC_000913	2456630	2456635		0.098732
NC_000913	2456635	2456640		0.049267
NC_000913	2456640	2456645		0.029366
NC_000913	2456645	2456650		0.020861
NC_000913	2456650	2456655		0.018582
NC_000913	2456655	2456660		0.030509
NC_000913	2456660	2456665		0.028820
NC_000913	2456665	2456670		0.035952
NC_000913	2456670	2456675		0.071156
NC_000913	2456675	2456680		0.094589
NC_000913	2456680	2456685		0.349063
NC_000913	2456685	2456690		0.318074
NC_000913	2456690	2456695		0.369066
NC_000913	2456695	2456700		0.289695
NC_000913	2456700	2456705		0.221806
NC_000913	2456705	2456710		0.192046
NC_000913	2456710	2456715		0.230309
NC_000913	2456715	2456720		0.259239
NC_000913	2456720	2456725		0.237406
NC_000913	2456725	2456730		0.172088
NC_000913	2456730	2456735		0.229247
NC_000913	2456735	2456740		0.208794
NC_000913	2456740	2456745		0.206415
NC_000913	2456745	2456750		0.140680
NC_000913	2456750	2456755		0.089946
NC_000913	2456755	2456760		0.076800
NC_000913	2456760	2456765		0.080666
NC_000913	2456765	2456770		0.018585
NC_000913	2456770	2456775		0.021717
NC_000913	2456775	2456780		0.006025
NC_000913	2456780	2456785		0.005902
NC_000913	2456785	2456790		0.006039
NC_000913	2456790	2456795		0.007397
NC_000913	2456795	2456800		0.016533
NC_000913	2456800	2456805		0.411952
NC_000913	2456805	2456810		0.308676
NC_000913	2456810	2456815		0.301682
NC_000913	2456815	2456820		0.097295
NC_000913	2456820	2456825		0.093036
NC_000913	2456825	2456830		0.076298
NC_000913	2456830	2456835		0.106944
NC_000913	2456835	2456840		0.110593
NC_000913	2456840	2456845		0.084177
NC_000913	2456845	2456850		0.063083
NC_000913	2456850	2456855		0.022115
NC_000913	2456855	2456860		0.011567
NC_000913	2456860	2456865		0.015827
NC_000913	2456865	2456870		0.011700
NC_000913	2456870	2456875		0.003915
NC_000913	2456875	2456880		0.004286
NC_000913	2456880	2456885		0.003475
NC_000913	2456885	2456890		0.003353
NC_000913	2456890	2456895		0.003170
NC_000913	2456895	2456900		0.004464
NC_000913	2456900	2456905		0.004548
NC_000913	2456905	2456910		0.006013
NC_000913	2456910	2456915		0.008687
NC_000913	2456915	2456920		0.009544
NC_000913	2456920	2456925		0.009108
NC_000913	2456925	2456930		0.011047
NC_000913	2456930	2456935		0.013842
NC_000913	2456935	2456940		0.019293
NC_000913	2456940	2456945		0.043887
NC_000913	2456945	2456950		0.067888
NC_000913	2456950	2456955		0.043001
NC_000913	2456955	2456960		0.053975
NC_000913	2456960	2456965		0.053200
NC_000913	2456965	2456970		0.042599
NC_000913	2456970	2456975		0.045401
NC_000913	2456975	2456980		0.028793
NC_000913	2456980	2456985		0.027687
NC_000913	2456985	2456990		0.026421
NC_000913	2456990	2456995		0.026276
NC_000913	2456995	2457000		0.053065
NC_000913	2457000	2457005		0.087949
NC_000913	2457005	2457010		0.093149
NC_000913	2457010	2457015		0.127908
NC_000913	2457015	2457020		0.303304
NC_000913	2457020	2457025		0.292847
NC_000913	2457025	2457030		0.464826
NC_000913	2457030	2457035		0.470464
NC_000913	2457035	2457040		0.541930
NC_000913	2457040	2457045		0.515726
NC_000913	2457045	2457050		0.373505
NC_000913	2457050	2457055		0.351652
NC_000913	2457055	2457060		0.394221
NC_000913	2457060	2457065		0.336691
NC_000913	2457065	2457070		0.386292
NC_000913	2457070	2457075		0.407655
NC_000913	2457075	2457080		0.470086
NC_000913	2457080	2457085		0.538095
NC_000913	2457085	2457090		0.584814
NC_000913	2457090	2457095		0.527210
NC_000913	2457095	2457100		0.471245
NC_000913	2457100	2457105		0.639766
NC_000913	2457105	2457110		0.577693
NC_000913	2457110	2457115		0.589251
NC_000913	2457115	2457120		0.672484
NC_000913	2457120	2457125		0.794172
NC_000913	2457125	2457130		1.017968
NC_000913	2457130	2457135		0.947389
NC_000913	2457135	2457140		0.198653
NC_000913	2457140	2457145		0.180834
NC_000913	2457145	2457150		0.176829
NC_000913	2457150	2457155		0.175427
NC_000913	2457155	2457160		0.232580
NC_000913	2457160	2457165		0.277064
NC_000913	2457165	2457170		0.493629
NC_000913	2457170	2457175		0.305427
NC_000913	2457175	2457180		0.241646
NC_000913	2457180	2457185		0.248204
NC_000913	2457185	2457190		0.254790
NC_000913	2457190	2457195		0.236510
NC_000913	2457195	2457200		0.298839
NC_000913	2457200	2457205		0.386883
NC_000913	2457205	2457210		0.362504
NC_000913	2457210	2457215		0.453351
NC_000913	2457215	2457220		0.298350
NC_000913	2457220	2457225		0.498713
NC_000913	2457225	2457230		0.330649
NC_000913	2457230	2457235		0.360636
NC_000913	2457235	2457240		0.317881
NC_000913	2457240	2457245		0.370759
NC_000913	2457245	2457250		0.487098
NC_000913	2457250	2457255		0.382868
NC_000913	2457255	2457260		0.693344
NC_000913	2457260	2457265		0.747102
NC_000913	2457265	2457270		0.653380
NC_000913	2457270	2457275		0.776920
NC_000913	2457275	2457280		0.784411
NC_000913	2457280	2457285		0.635398
NC_000913	2457285	2457290		0.472193
NC_000913	2457290	2457295		0.197206
NC_000913	2457295	2457300		0.151616
NC_000913	2457300	2457305		0.131148
NC_000913	2457305	2457310		0.059723
NC_000913	2457310	2457315		0.079156
NC_000913	2457315	2457320		0.061996
NC_000913	2457320	2457325		0.124188
NC_000913	2457325	2457330		0.102136
NC_000913	2457330	2457335		0.121102
NC_000913	2457335	2457340		0.125978
NC_000913	2457340	2457345		0.233891
NC_000913	2457345	2457350		0.587964
NC_000913	2457350	2457355		0.381270
NC_000913	2457355	2457360		0.434558
NC_000913	2457360	2457365		0.297142
NC_000913	2457365	2457370		0.277030
NC_000913	2457370	2457375		0.228204
NC_000913	2457375	2457380		0.225217
NC_000913	2457380	2457385		0.234221
NC_000913	2457385	2457390		0.194578
NC_000913	2457390	2457395		0.218911
NC_000913	2457395	2457400		0.358123
NC_000913	2457400	2457405		0.350182
NC_000913	2457405	2457410		0.108623
NC_000913	2457410	2457415		0.028729
NC_000913	2457415	2457420		0.027060
NC_000913	2457420	2457425		0.034050
NC_000913	2457425	2457430		0.028930
NC_000913	2457430	2457435		0.029736
NC_000913	2457435	2457440		0.051137
NC_000913	2457440	2457445		0.094804
NC_000913	2457445	2457450		0.144848
NC_000913	2457450	2457455		0.332850
NC_000913	2457455	2457460		0.226606
NC_000913	2457460	2457465		0.137865
NC_000913	2457465	2457470		0.071452
NC_000913	2457470	2457475		0.153479
NC_000913	2457475	2457480		0.135080
NC_000913	2457480	2457485		0.140406
NC_000913	2457485	2457490		0.122250
NC_000913	2457490	2457495		0.135069
NC_000913	2457495	2457500		0.351352
NC_000913	2457500	2457505		0.222908
NC_000913	2457505	2457510		0.219964
NC_000913	2457510	2457515		0.296458
NC_000913	2457515	2457520		0.236502
NC_000913	2457520	2457525		0.224986
NC_000913	2457525	2457530		0.239456
NC_000913	2457530	2457535		0.203398
NC_000913	2457535	2457540		0.276367
NC_000913	2457540	2457545		0.721969
NC_000913	2457545	2457550		0.693249
NC_000913	2457550	2457555		0.702653
NC_000913	2457555	2457560		0.319334
NC_000913	2457560	2457565		0.399019
NC_000913	2457565	2457570		0.177626
NC_000913	2457570	2457575		0.149175
NC_000913	2457575	2457580		0.135943
NC_000913	2457580	2457585		0.125106
NC_000913	2457585	2457590		0.157445
NC_000913	2457590	2457595		0.182754
NC_000913	2457595	2457600		0.206184
NC_000913	2457600	2457605		0.334530
NC_000913	2457605	2457610		0.317569
NC_000913	2457610	2457615		0.431706
NC_000913	2457615	2457620		0.482992
NC_000913	2457620	2457625		0.607314
NC_000913	2457625	2457630		0.678667
NC_000913	2457630	2457635		0.834749
NC_000913	2457635	2457640		0.977385
NC_000913	2457640	2457645		1.814868
NC_000913	2457645	2457650		1.510579
NC_000913	2457650	2457655		1.279566
NC_000913	2457655	2457660		1.150570
NC_000913	2457660	2457665		1.049383
NC_000913	2457665	2457670		0.966204
NC_000913	2457670	2457675		0.899979
NC_000913	2457675	2457680		0.686944
NC_000913	2457680	2457685		0.736898
NC_000913	2457685	2457690		0.703997
NC_000913	2457690	2457695		0.641469
NC_000913	2457695	2457700		0.729777
NC_000913	2457700	2457705		0.696556
NC_000913	2457705	2457710		0.669048
NC_000913	2457710	2457715		0.805428
NC_000913	2457715	2457720		0.778175
NC_000913	2457720	2457725		0.680497
NC_000913	2457725	2457730		0.673234
NC_000913	2457730	2457735		0.749197
NC_000913	2457735	2457740		0.754186
NC_000913	2457740	2457745		0.718919
NC_000913	2457745	2457750		0.685777
NC_000913	2457750	2457755		0.483285
NC_000913	2457755	2457760		0.344837
NC_000913	2457760	2457765		0.254401
NC_000913	2457765	2457770		0.190159
NC_000913	2457770	2457775		0.142495
NC_000913	2457775	2457780		0.158519
NC_000913	2457780	2457785		0.074494
NC_000913	2457785	2457790		0.089859
NC_000913	2457790	2457795		0.062952
NC_000913	2457795	2457800		0.062971
NC_000913	2457800	2457805		0.054445
NC_000913	2457805	2457810		0.047474
NC_000913	2457810	2457815		0.060396
NC_000913	2457815	2457820		0.043298
NC_000913	2457820	2457825		0.034014
NC_000913	2457825	2457830		0.026690
NC_000913	2457830	2457835		0.024422
NC_000913	2457835	2457840		0.033981
NC_000913	2457840	2457845		0.029660
NC_000913	2457845	2457850		0.024156
NC_000913	2457850	2457855		0.025861
NC_000913	2457855	2457860		0.027213
NC_000913	2457860	2457865		0.031987
NC_000913	2457865	2457870		0.112817
NC_000913	2457870	2457875		0.181663
NC_000913	2457875	2457880		0.094778
NC_000913	2457880	2457885		0.175608
NC_000913	2457885	2457890		0.295736
NC_000913	2457890	2457895		0.636918
NC_000913	2457895	2457900		0.329623
NC_000913	2457900	2457905		0.238526
NC_000913	2457905	2457910		0.198204
NC_000913	2457910	2457915		0.124289
NC_000913	2457915	2457920		0.079523
NC_000913	2457920	2457925		0.080018
NC_000913	2457925	2457930		0.094577
NC_000913	2457930	2457935		0.150000
NC_000913	2457935	2457940		0.162118
NC_000913	2457940	2457945		0.201532
NC_000913	2457945	2457950		0.261519
NC_000913	2457950	2457955		0.570956
NC_000913	2457955	2457960		1.272333
NC_000913	2457960	2457965		0.763746
NC_000913	2457965	2457970		0.957098
NC_000913	2457970	2457975		1.147272
NC_000913	2457975	2457980		0.979310
NC_000913	2457980	2457985		0.955755
NC_000913	2457985	2457990		0.557715
NC_000913	2457990	2457995		0.287899
NC_000913	2457995	2458000		0.201886
NC_000913	2458000	2458005		0.080356
NC_000913	2458005	2458010		0.085160
NC_000913	2458010	2458015		0.087144
NC_000913	2458015	2458020		0.083030
NC_000913	2458020	2458025		0.146017
NC_000913	2458025	2458030		0.188028
NC_000913	2458030	2458035		0.481012
NC_000913	2458035	2458040		0.317770
NC_000913	2458040	2458045		0.267490
NC_000913	2458045	2458050		0.275943
NC_000913	2458050	2458055		0.164278
NC_000913	2458055	2458060		0.140968
NC_000913	2458060	2458065		0.130897
NC_000913	2458065	2458070		0.082312
NC_000913	2458070	2458075		0.104425
NC_000913	2458075	2458080		0.089075
NC_000913	2458080	2458085		0.091360
NC_000913	2458085	2458090		0.113126
NC_000913	2458090	2458095		0.125220
NC_000913	2458095	2458100		0.130208
NC_000913	2458100	2458105		0.183642
NC_000913	2458105	2458110		0.280049
NC_000913	2458110	2458115		0.395873
NC_000913	2458115	2458120		0.559994
NC_000913	2458120	2458125		0.732961
NC_000913	2458125	2458130		0.820514
NC_000913	2458130	2458135		0.762433
NC_000913	2458135	2458140		0.756999
NC_000913	2458140	2458145		1.440269
NC_000913	2458145	2458150		1.251790
NC_000913	2458150	2458155		1.190270
NC_000913	2458155	2458160		1.063876
NC_000913	2458160	2458165		0.980283
NC_000913	2458165	2458170		0.987183
NC_000913	2458170	2458175		0.972310
NC_000913	2458175	2458180		0.691838
NC_000913	2458180	2458185		0.667264
NC_000913	2458185	2458190		0.388574
NC_000913	2458190	2458195		0.056536
NC_000913	2458195	2458200		0.027278
NC_000913	2458200	2458205		0.021823
NC_000913	2458205	2458210		0.020840
NC_000913	2458210	2458215		0.022719
NC_000913	2458215	2458220		0.034388
NC_000913	2458220	2458225		0.070283
NC_000913	2458225	2458230		0.069561
NC_000913	2458230	2458235		0.079147
NC_000913	2458235	2458240		0.089326
NC_000913	2458240	2458245		0.053214
NC_000913	2458245	2458250		0.054963
NC_000913	2458250	2458255		0.051433
NC_000913	2458255	2458260		0.057682
NC_000913	2458260	2458265		0.071051
NC_000913	2458265	2458270		0.135654
NC_000913	2458270	2458275		0.265947
NC_000913	2458275	2458280		0.402737
NC_000913	2458280	2458285		0.650775
NC_000913	2458285	2458290		0.733019
NC_000913	2458290	2458295		0.557891
NC_000913	2458295	2458300		0.439693
NC_000913	2458300	2458305		0.419916
NC_000913	2458305	2458310		0.281486
NC_000913	2458310	2458315		0.288077
NC_000913	2458315	2458320		0.302170
NC_000913	2458320	2458325		0.324288
NC_000913	2458325	2458330		0.495742
NC_000913	2458330	2458335		0.310500
NC_000913	2458335	2458340		0.319408
NC_000913	2458340	2458345		0.257277
NC_000913	2458345	2458350		0.174903
NC_000913	2458350	2458355		0.190880
NC_000913	2458355	2458360		0.152008
NC_000913	2458360	2458365		0.193046
NC_000913	2458365	2458370		0.124924
NC_000913	2458370	2458375		0.102789
NC_000913	2458375	2458380		0.113470
NC_000913	2458380	2458385		0.118344
NC_000913	2458385	2458390		0.125893
NC_000913	2458390	2458395		0.230069
NC_000913	2458395	2458400		0.268322
NC_000913	2458400	2458405		0.259781
NC_000913	2458405	2458410		0.147449
NC_000913	2458410	2458415		0.099403
NC_000913	2458415	2458420		0.088947
NC_000913	2458420	2458425		0.088278
NC_000913	2458425	2458430		0.095296
NC_000913	2458430	2458435		0.255116
NC_000913	2458435	2458440		0.248158
NC_000913	2458440	2458445		0.476934
NC_000913	2458445	2458450		0.473567
NC_000913	2458450	2458455		0.693526
NC_000913	2458455	2458460		0.657861
NC_000913	2458460	2458465		0.428448
NC_000913	2458465	2458470		0.474084
NC_000913	2458470	2458475		0.408420
NC_000913	2458475	2458480		0.210247
NC_000913	2458480	2458485		0.136639
NC_000913	2458485	2458490		0.146950
NC_000913	2458490	2458495		0.162855
NC_000913	2458495	2458500		0.135603
NC_000913	2458500	2458505		0.151825
NC_000913	2458505	2458510		0.185415
NC_000913	2458510	2458515		0.194967
NC_000913	2458515	2458520		0.240832
NC_000913	2458520	2458525		0.213418
NC_000913	2458525	2458530		0.233600
NC_000913	2458530	2458535		0.217486
NC_000913	2458535	2458540		0.202124
NC_000913	2458540	2458545		0.160819
NC_000913	2458545	2458550		0.192473
NC_000913	2458550	2458555		0.241687
NC_000913	2458555	2458560		0.258041
NC_000913	2458560	2458565		0.312383
NC_000913	2458565	2458570		0.263121
NC_000913	2458570	2458575		0.177924
NC_000913	2458575	2458580		0.242692
NC_000913	2458580	2458585		0.359571
NC_000913	2458585	2458590		0.380087
NC_000913	2458590	2458595		0.275208
NC_000913	2458595	2458600		0.323772
NC_000913	2458600	2458605		0.303202
NC_000913	2458605	2458610		0.238003
NC_000913	2458610	2458615		0.265624
NC_000913	2458615	2458620		0.337143
NC_000913	2458620	2458625		0.453566
NC_000913	2458625	2458630		0.472286
NC_000913	2458630	2458635		0.567896
NC_000913	2458635	2458640		0.604652
NC_000913	2458640	2458645		0.770262
NC_000913	2458645	2458650		0.948059
NC_000913	2458650	2458655		1.091510
NC_000913	2458655	2458660		1.121274
NC_000913	2458660	2458665		1.082670
NC_000913	2458665	2458670		0.460810
NC_000913	2458670	2458675		0.382516
NC_000913	2458675	2458680		0.283780
NC_000913	2458680	2458685		0.249742
NC_000913	2458685	2458690		0.142913
NC_000913	2458690	2458695		0.040082
NC_000913	2458695	2458700		0.040208
NC_000913	2458700	2458705		0.031703
NC_000913	2458705	2458710		0.032516
NC_000913	2458710	2458715		0.037968
NC_000913	2458715	2458720		0.122142
NC_000913	2458720	2458725		0.145309
NC_000913	2458725	2458730		0.433117
NC_000913	2458730	2458735		0.355595
NC_000913	2458735	2458740		0.382541
NC_000913	2458740	2458745		0.376155
NC_000913	2458745	2458750		0.385630
NC_000913	2458750	2458755		0.342127
NC_000913	2458755	2458760		0.372249
NC_000913	2458760	2458765		0.412608
NC_000913	2458765	2458770		0.404403
NC_000913	2458770	2458775		0.363970
NC_000913	2458775	2458780		0.492847
NC_000913	2458780	2458785		0.262360
NC_000913	2458785	2458790		0.239911
NC_000913	2458790	2458795		0.185714
NC_000913	2458795	2458800		0.168672
NC_000913	2458800	2458805		0.158874
NC_000913	2458805	2458810		0.160558
NC_000913	2458810	2458815		0.119833
NC_000913	2458815	2458820		0.121201
NC_000913	2458820	2458825		0.117502
NC_000913	2458825	2458830		0.140284
NC_000913	2458830	2458835		0.192680
NC_000913	2458835	2458840		0.541718
NC_000913	2458840	2458845		0.316958
NC_000913	2458845	2458850		0.425990
NC_000913	2458850	2458855		0.462932
NC_000913	2458855	2458860		0.497077
NC_000913	2458860	2458865		0.257853
NC_000913	2458865	2458870		0.215888
NC_000913	2458870	2458875		0.208552
NC_000913	2458875	2458880		0.148007
NC_000913	2458880	2458885		0.142495
NC_000913	2458885	2458890		0.049004
NC_000913	2458890	2458895		0.027916
NC_000913	2458895	2458900		0.025740
NC_000913	2458900	2458905		0.023820
NC_000913	2458905	2458910		0.050410
NC_000913	2458910	2458915		0.053881
NC_000913	2458915	2458920		0.172143
NC_000913	2458920	2458925		0.251584
NC_000913	2458925	2458930		0.339493
NC_000913	2458930	2458935		0.437603
NC_000913	2458935	2458940		0.498186
NC_000913	2458940	2458945		1.257333
NC_000913	2458945	2458950		1.151077
NC_000913	2458950	2458955		1.159576
NC_000913	2458955	2458960		1.184834
NC_000913	2458960	2458965		1.214017
NC_000913	2458965	2458970		1.052549
NC_000913	2458970	2458975		0.857545
NC_000913	2458975	2458980		0.671127
NC_000913	2458980	2458985		0.558913
NC_000913	2458985	2458990		0.599846
NC_000913	2458990	2458995		0.592688
NC_000913	2458995	2459000		0.596533
NC_000913	2459000	2459005		0.584534
NC_000913	2459005	2459010		0.747134
NC_000913	2459010	2459015		0.855827
NC_000913	2459015	2459020		1.229748
NC_000913	2459020	2459025		1.182005
NC_000913	2459025	2459030		1.200823
NC_000913	2459030	2459035		0.965641
NC_000913	2459035	2459040		0.358145
NC_000913	2459040	2459045		0.256034
NC_000913	2459045	2459050		0.216255
NC_000913	2459050	2459055		0.210922
NC_000913	2459055	2459060		0.186884
NC_000913	2459060	2459065		0.210061
NC_000913	2459065	2459070		0.323235
NC_000913	2459070	2459075		0.355731
NC_000913	2459075	2459080		1.004708
NC_000913	2459080	2459085		0.921210
NC_000913	2459085	2459090		0.873631
NC_000913	2459090	2459095		0.833920
NC_000913	2459095	2459100		0.683942
NC_000913	2459100	2459105		0.707469
NC_000913	2459105	2459110		0.672054
NC_000913	2459110	2459115		0.806390
NC_000913	2459115	2459120		0.788999
NC_000913	2459120	2459125		0.798200
NC_000913	2459125	2459130		0.851816
NC_000913	2459130	2459135		0.761953
NC_000913	2459135	2459140		0.817259
NC_000913	2459140	2459145		0.801167
NC_000913	2459145	2459150		0.804734
NC_000913	2459150	2459155		1.018857
NC_000913	2459155	2459160		0.748797
NC_000913	2459160	2459165		0.803171
NC_000913	2459165	2459170		0.788039
NC_000913	2459170	2459175		0.651547
NC_000913	2459175	2459180		0.691944
NC_000913	2459180	2459185		0.308166
NC_000913	2459185	2459190		0.246465
NC_000913	2459190	2459195		0.244774
NC_000913	2459195	2459200		0.241643
NC_000913	2459200	2459205		0.299844
NC_000913	2459205	2459210		0.299072
NC_000913	2459210	2459215		0.358402
NC_000913	2459215	2459220		0.375673
NC_000913	2459220	2459225		0.177809
NC_000913	2459225	2459230		0.108710
NC_000913	2459230	2459235		0.092071
NC_000913	2459235	2459240		0.092065
NC_000913	2459240	2459245		0.095943
NC_000913	2459245	2459250		0.084419
NC_000913	2459250	2459255		0.182173
NC_000913	2459255	2459260		0.367989
NC_000913	2459260	2459265		0.226558
NC_000913	2459265	2459270		0.213029
NC_000913	2459270	2459275		0.012229
NC_000913	2459275	2459280		0.007581
NC_000913	2459280	2459285		0.008219
NC_000913	2459285	2459290		0.009599
NC_000913	2459290	2459295		0.013826
NC_000913	2459295	2459300		0.021938
NC_000913	2459300	2459305		0.048290
NC_000913	2459305	2459310		0.177842
NC_000913	2459310	2459315		0.133542
NC_000913	2459315	2459320		0.128480
NC_000913	2459320	2459325		0.187409
NC_000913	2459325	2459330		0.151479
NC_000913	2459330	2459335		0.116868
NC_000913	2459335	2459340		0.126074
NC_000913	2459340	2459345		0.088695
NC_000913	2459345	2459350		0.096998
NC_000913	2459350	2459355		0.109357
NC_000913	2459355	2459360		0.084237
NC_000913	2459360	2459365		0.095387
NC_000913	2459365	2459370		0.105727
NC_000913	2459370	2459375		0.101161
NC_000913	2459375	2459380		0.145886
NC_000913	2459380	2459385		0.231492
NC_000913	2459385	2459390		0.282248
NC_000913	2459390	2459395		0.343005
NC_000913	2459395	2459400		0.479236
NC_000913	2459400	2459405		0.430968
NC_000913	2459405	2459410		0.352470
NC_000913	2459410	2459415		0.154451
NC_000913	2459415	2459420		0.102222
NC_000913	2459420	2459425		0.119452
NC_000913	2459425	2459430		0.126293
NC_000913	2459430	2459435		0.110113
NC_000913	2459435	2459440		0.117219
NC_000913	2459440	2459445		0.138648
NC_000913	2459445	2459450		0.731019
NC_000913	2459450	2459455		0.752288
NC_000913	2459455	2459460		0.825981
NC_000913	2459460	2459465		0.702257
NC_000913	2459465	2459470		0.692542
NC_000913	2459470	2459475		0.523599
NC_000913	2459475	2459480		0.204677
NC_000913	2459480	2459485		0.108491
NC_000913	2459485	2459490		0.101652
NC_000913	2459490	2459495		0.102795
NC_000913	2459495	2459500		0.097708
NC_000913	2459500	2459505		0.144536
NC_000913	2459505	2459510		0.334350
NC_000913	2459510	2459515		0.333389
NC_000913	2459515	2459520		0.437065
NC_000913	2459520	2459525		0.576283
NC_000913	2459525	2459530		0.792395
NC_000913	2459530	2459535		1.591552
NC_000913	2459535	2459540		1.865081
NC_000913	2459540	2459545		2.226594
NC_000913	2459545	2459550		1.458238
NC_000913	2459550	2459555		1.098174
NC_000913	2459555	2459560		0.662162
NC_000913	2459560	2459565		0.609931
NC_000913	2459565	2459570		0.508502
NC_000913	2459570	2459575		0.405562
NC_000913	2459575	2459580		0.259609
NC_000913	2459580	2459585		0.247008
NC_000913	2459585	2459590		0.267069
NC_000913	2459590	2459595		0.282230
NC_000913	2459595	2459600		0.443865
NC_000913	2459600	2459605		0.525553
NC_000913	2459605	2459610		0.503429
NC_000913	2459610	2459615		0.558057
NC_000913	2459615	2459620		0.414089
NC_000913	2459620	2459625		0.226590
NC_000913	2459625	2459630		0.152393
NC_000913	2459630	2459635		0.112978
NC_000913	2459635	2459640		0.111064
NC_000913	2459640	2459645		0.137588
NC_000913	2459645	2459650		0.074738
NC_000913	2459650	2459655		0.083248
NC_000913	2459655	2459660		0.153529
NC_000913	2459660	2459665		0.180511
NC_000913	2459665	2459670		0.225911
NC_000913	2459670	2459675		0.322563
NC_000913	2459675	2459680		0.287679
NC_000913	2459680	2459685		0.376100
NC_000913	2459685	2459690		0.561853
NC_000913	2459690	2459695		0.334145
NC_000913	2459695	2459700		0.276126
NC_000913	2459700	2459705		0.274281
NC_000913	2459705	2459710		0.272482
NC_000913	2459710	2459715		0.288673
NC_000913	2459715	2459720		0.533651
NC_000913	2459720	2459725		0.393596
NC_000913	2459725	2459730		0.441752
NC_000913	2459730	2459735		0.509836
NC_000913	2459735	2459740		0.443820
NC_000913	2459740	2459745		0.328044
NC_000913	2459745	2459750		0.315856
NC_000913	2459750	2459755		0.300010
NC_000913	2459755	2459760		0.327457
NC_000913	2459760	2459765		0.294951
NC_000913	2459765	2459770		0.597906
NC_000913	2459770	2459775		0.662141
NC_000913	2459775	2459780		0.656888
NC_000913	2459780	2459785		0.491424
NC_000913	2459785	2459790		0.361771
NC_000913	2459790	2459795		0.322112
NC_000913	2459795	2459800		0.181964
NC_000913	2459800	2459805		0.166030
NC_000913	2459805	2459810		0.175236
NC_000913	2459810	2459815		0.164653
NC_000913	2459815	2459820		0.150379
NC_000913	2459820	2459825		0.140301
NC_000913	2459825	2459830		0.116638
NC_000913	2459830	2459835		0.106543
NC_000913	2459835	2459840		0.102813
NC_000913	2459840	2459845		0.172199
NC_000913	2459845	2459850		0.205705
NC_000913	2459850	2459855		0.220821
NC_000913	2459855	2459860		0.635233
NC_000913	2459860	2459865		0.457536
NC_000913	2459865	2459870		0.565945
NC_000913	2459870	2459875		0.583439
NC_000913	2459875	2459880		0.558359
NC_000913	2459880	2459885		0.607630
NC_000913	2459885	2459890		0.452042
NC_000913	2459890	2459895		0.499571
NC_000913	2459895	2459900		0.470916
NC_000913	2459900	2459905		0.680791
NC_000913	2459905	2459910		0.619788
NC_000913	2459910	2459915		0.642348
NC_000913	2459915	2459920		0.782767
NC_000913	2459920	2459925		1.241932
NC_000913	2459925	2459930		1.219948
NC_000913	2459930	2459935		1.334112
NC_000913	2459935	2459940		1.661264
NC_000913	2459940	2459945		1.550071
NC_000913	2459945	2459950		1.452023
NC_000913	2459950	2459955		1.355516
NC_000913	2459955	2459960		1.347392
NC_000913	2459960	2459965		1.023512
NC_000913	2459965	2459970		0.903489
NC_000913	2459970	2459975		0.424650
NC_000913	2459975	2459980		0.350242
NC_000913	2459980	2459985		0.304646
NC_000913	2459985	2459990		0.279672
NC_000913	2459990	2459995		0.270633
NC_000913	2459995	2460000		0.247253
NC_000913	2460000	2460005		0.341819
NC_000913	2460005	2460010		0.354066
NC_000913	2460010	2460015		0.439960
NC_000913	2460015	2460020		0.509492
NC_000913	2460020	2460025		0.546017
NC_000913	2460025	2460030		0.544247
NC_000913	2460030	2460035		0.341148
NC_000913	2460035	2460040		0.089725
NC_000913	2460040	2460045		0.047144
NC_000913	2460045	2460050		0.046442
NC_000913	2460050	2460055		0.041751
NC_000913	2460055	2460060		0.035465
NC_000913	2460060	2460065		0.045873
NC_000913	2460065	2460070		0.059719
NC_000913	2460070	2460075		0.228857
NC_000913	2460075	2460080		0.362296
NC_000913	2460080	2460085		0.228998
NC_000913	2460085	2460090		0.118302
NC_000913	2460090	2460095		0.091363
NC_000913	2460095	2460100		0.055319
NC_000913	2460100	2460105		0.041575
NC_000913	2460105	2460110		0.044183
NC_000913	2460110	2460115		0.026102
NC_000913	2460115	2460120		0.067502
NC_000913	2460120	2460125		0.123473
NC_000913	2460125	2460130		0.105019
NC_000913	2460130	2460135		0.114631
NC_000913	2460135	2460140		0.119621
NC_000913	2460140	2460145		0.146658
NC_000913	2460145	2460150		0.198581
NC_000913	2460150	2460155		0.193477
NC_000913	2460155	2460160		0.179104
NC_000913	2460160	2460165		0.134138
NC_000913	2460165	2460170		0.112497
NC_000913	2460170	2460175		0.067906
NC_000913	2460175	2460180		0.072081
NC_000913	2460180	2460185		0.083735
NC_000913	2460185	2460190		0.100728
NC_000913	2460190	2460195		0.099784
NC_000913	2460195	2460200		0.192779
NC_000913	2460200	2460205		0.325408
NC_000913	2460205	2460210		0.730883
NC_000913	2460210	2460215		0.873041
NC_000913	2460215	2460220		0.362847
NC_000913	2460220	2460225		0.287773
NC_000913	2460225	2460230		0.138372
NC_000913	2460230	2460235		0.124146
NC_000913	2460235	2460240		0.086792
NC_000913	2460240	2460245		0.084020
NC_000913	2460245	2460250		0.088432
NC_000913	2460250	2460255		0.072451
NC_000913	2460255	2460260		0.075004
NC_000913	2460260	2460265		0.109491
NC_000913	2460265	2460270		0.217652
NC_000913	2460270	2460275		0.242864
NC_000913	2460275	2460280		0.353678
NC_000913	2460280	2460285		0.598329
NC_000913	2460285	2460290		0.587487
NC_000913	2460290	2460295		0.639017
NC_000913	2460295	2460300		0.391980
NC_000913	2460300	2460305		0.188675
NC_000913	2460305	2460310		0.126136
NC_000913	2460310	2460315		0.119528
NC_000913	2460315	2460320		0.088070
NC_000913	2460320	2460325		0.088776
NC_000913	2460325	2460330		0.108011
NC_000913	2460330	2460335		0.184933
NC_000913	2460335	2460340		0.244850
NC_000913	2460340	2460345		0.314243
NC_000913	2460345	2460350		0.423785
NC_000913	2460350	2460355		0.490101
NC_000913	2460355	2460360		0.360165
NC_000913	2460360	2460365		0.291483
NC_000913	2460365	2460370		0.171861
NC_000913	2460370	2460375		0.139386
NC_000913	2460375	2460380		0.100001
NC_000913	2460380	2460385		0.071724
NC_000913	2460385	2460390		0.062478
NC_000913	2460390	2460395		0.097673
NC_000913	2460395	2460400		0.079969
NC_000913	2460400	2460405		0.088981
NC_000913	2460405	2460410		0.105958
NC_000913	2460410	2460415		0.212633
NC_000913	2460415	2460420		0.503367
NC_000913	2460420	2460425		0.550135
NC_000913	2460425	2460430		0.678111
NC_000913	2460430	2460435		0.274963
NC_000913	2460435	2460440		0.203667
NC_000913	2460440	2460445		0.211922
NC_000913	2460445	2460450		0.200379
NC_000913	2460450	2460455		0.173781
NC_000913	2460455	2460460		0.251764
NC_000913	2460460	2460465		0.238208
NC_000913	2460465	2460470		0.292585
NC_000913	2460470	2460475		1.194860
NC_000913	2460475	2460480		1.247600
NC_000913	2460480	2460485		2.434400
NC_000913	2460485	2460490		2.461880
NC_000913	2460490	2460495		2.981463
NC_000913	2460495	2460500		3.078395
NC_000913	2460500	2460505		2.922898
NC_000913	2460505	2460510		2.868613
NC_000913	2460510	2460515		3.064949
NC_000913	2460515	2460520		2.804136
NC_000913	2460520	2460525		3.553091
NC_000913	2460525	2460530		2.457078
NC_000913	2460530	2460535		2.373451
NC_000913	2460535	2460540		2.221268
NC_000913	2460540	2460545		0.926202
NC_000913	2460545	2460550		0.830971
NC_000913	2460550	2460555		0.600780
NC_000913	2460555	2460560		0.578280
NC_000913	2460560	2460565		0.558309
NC_000913	2460565	2460570		0.562251
NC_000913	2460570	2460575		0.588600
NC_000913	2460575	2460580		0.685758
NC_000913	2460580	2460585		0.645505
NC_000913	2460585	2460590		0.937706
NC_000913	2460590	2460595		0.817334
NC_000913	2460595	2460600		0.522992
NC_000913	2460600	2460605		0.303162
NC_000913	2460605	2460610		0.301864
NC_000913	2460610	2460615		0.247747
NC_000913	2460615	2460620		0.262323
NC_000913	2460620	2460625		0.289855
NC_000913	2460625	2460630		0.282967
NC_000913	2460630	2460635		0.327223
NC_000913	2460635	2460640		0.464496
NC_000913	2460640	2460645		0.461979
NC_000913	2460645	2460650		0.611478
NC_000913	2460650	2460655		0.498299
NC_000913	2460655	2460660		0.257273
NC_000913	2460660	2460665		0.262194
NC_000913	2460665	2460670		0.212493
NC_000913	2460670	2460675		0.227709
NC_000913	2460675	2460680		0.281302
NC_000913	2460680	2460685		0.225477
NC_000913	2460685	2460690		0.257131
NC_000913	2460690	2460695		0.317264
NC_000913	2460695	2460700		0.358939
NC_000913	2460700	2460705		0.335773
NC_000913	2460705	2460710		0.371571
NC_000913	2460710	2460715		0.345583
NC_000913	2460715	2460720		0.173485
NC_000913	2460720	2460725		0.178355
NC_000913	2460725	2460730		0.179799
NC_000913	2460730	2460735		0.168250
NC_000913	2460735	2460740		0.160844
NC_000913	2460740	2460745		0.346614
NC_000913	2460745	2460750		0.330119
NC_000913	2460750	2460755		0.404266
NC_000913	2460755	2460760		0.398446
NC_000913	2460760	2460765		0.439439
NC_000913	2460765	2460770		0.418644
NC_000913	2460770	2460775		0.450804
NC_000913	2460775	2460780		0.553139
NC_000913	2460780	2460785		0.483545
NC_000913	2460785	2460790		0.389975
NC_000913	2460790	2460795		0.332839
NC_000913	2460795	2460800		0.295330
NC_000913	2460800	2460805		0.284468
NC_000913	2460805	2460810		0.404175
NC_000913	2460810	2460815		0.523898
NC_000913	2460815	2460820		0.732100
NC_000913	2460820	2460825		0.775783
NC_000913	2460825	2460830		0.987803
NC_000913	2460830	2460835		0.917610
NC_000913	2460835	2460840		0.844749
NC_000913	2460840	2460845		0.542462
NC_000913	2460845	2460850		0.562392
NC_000913	2460850	2460855		0.478208
NC_000913	2460855	2460860		0.480425
NC_000913	2460860	2460865		0.486700
NC_000913	2460865	2460870		0.591147
NC_000913	2460870	2460875		0.620844
NC_000913	2460875	2460880		0.455576
NC_000913	2460880	2460885		0.383402
NC_000913	2460885	2460890		0.392461
NC_000913	2460890	2460895		0.133901
NC_000913	2460895	2460900		0.111060
NC_000913	2460900	2460905		0.127160
NC_000913	2460905	2460910		0.115766
NC_000913	2460910	2460915		0.107299
NC_000913	2460915	2460920		0.141990
NC_000913	2460920	2460925		0.169941
NC_000913	2460925	2460930		0.126795
NC_000913	2460930	2460935		0.252004
NC_000913	2460935	2460940		0.225423
NC_000913	2460940	2460945		0.212827
NC_000913	2460945	2460950		0.164424
NC_000913	2460950	2460955		0.135672
NC_000913	2460955	2460960		0.059034
NC_000913	2460960	2460965		0.049157
NC_000913	2460965	2460970		0.036115
NC_000913	2460970	2460975		0.034260
NC_000913	2460975	2460980		0.029647
NC_000913	2460980	2460985		0.028658
NC_000913	2460985	2460990		0.029069
NC_000913	2460990	2460995		0.028314
NC_000913	2460995	2461000		0.043266
NC_000913	2461000	2461005		0.045187
NC_000913	2461005	2461010		0.033461
NC_000913	2461010	2461015		0.042831
NC_000913	2461015	2461020		0.046213
NC_000913	2461020	2461025		0.178881
NC_000913	2461025	2461030		0.203954
NC_000913	2461030	2461035		0.169339
NC_000913	2461035	2461040		0.158549
NC_000913	2461040	2461045		0.210829
NC_000913	2461045	2461050		0.173646
NC_000913	2461050	2461055		0.156074
NC_000913	2461055	2461060		0.176444
NC_000913	2461060	2461065		0.123036
NC_000913	2461065	2461070		0.100902
NC_000913	2461070	2461075		0.033928
NC_000913	2461075	2461080		0.020242
NC_000913	2461080	2461085		0.030182
NC_000913	2461085	2461090		0.012352
NC_000913	2461090	2461095		0.024200
NC_000913	2461095	2461100		0.024512
NC_000913	2461100	2461105		0.020492
NC_000913	2461105	2461110		0.020695
NC_000913	2461110	2461115		0.019802
NC_000913	2461115	2461120		0.022558
NC_000913	2461120	2461125		0.031649
NC_000913	2461125	2461130		0.032103
NC_000913	2461130	2461135		0.040514
NC_000913	2461135	2461140		0.074370
NC_000913	2461140	2461145		0.160796
NC_000913	2461145	2461150		0.180108
NC_000913	2461150	2461155		0.196493
NC_000913	2461155	2461160		0.244384
NC_000913	2461160	2461165		0.369898
NC_000913	2461165	2461170		0.794076
NC_000913	2461170	2461175		0.544424
NC_000913	2461175	2461180		0.555354
NC_000913	2461180	2461185		0.519009
NC_000913	2461185	2461190		0.463211
NC_000913	2461190	2461195		0.434860
NC_000913	2461195	2461200		0.426804
NC_000913	2461200	2461205		0.527860
NC_000913	2461205	2461210		0.554720
NC_000913	2461210	2461215		0.616099
NC_000913	2461215	2461220		0.599216
NC_000913	2461220	2461225		0.452870
NC_000913	2461225	2461230		0.498410
NC_000913	2461230	2461235		0.420244
NC_000913	2461235	2461240		0.422338
NC_000913	2461240	2461245		0.493720
NC_000913	2461245	2461250		0.495439
NC_000913	2461250	2461255		0.563609
NC_000913	2461255	2461260		0.575253
NC_000913	2461260	2461265		0.560102
NC_000913	2461265	2461270		0.646852
NC_000913	2461270	2461275		0.628523
NC_000913	2461275	2461280		0.669069
NC_000913	2461280	2461285		1.531344
NC_000913	2461285	2461290		1.512938
NC_000913	2461290	2461295		0.997414
NC_000913	2461295	2461300		1.120243
NC_000913	2461300	2461305		1.160027
NC_000913	2461305	2461310		0.769443
NC_000913	2461310	2461315		0.445596
NC_000913	2461315	2461320		0.385643
NC_000913	2461320	2461325		0.390966
NC_000913	2461325	2461330		0.272755
NC_000913	2461330	2461335		0.135131
NC_000913	2461335	2461340		0.134587
NC_000913	2461340	2461345		0.167109
NC_000913	2461345	2461350		0.170040
NC_000913	2461350	2461355		0.150826
NC_000913	2461355	2461360		0.156544
NC_000913	2461360	2461365		0.463423
NC_000913	2461365	2461370		0.138945
NC_000913	2461370	2461375		0.106740
NC_000913	2461375	2461380		0.109493
NC_000913	2461380	2461385		0.093708
NC_000913	2461385	2461390		0.103314
NC_000913	2461390	2461395		0.207161
NC_000913	2461395	2461400		0.181207
NC_000913	2461400	2461405		0.045698
NC_000913	2461405	2461410		0.067140
NC_000913	2461410	2461415		0.065809
NC_000913	2461415	2461420		0.081087
NC_000913	2461420	2461425		0.073885
NC_000913	2461425	2461430		0.075791
NC_000913	2461430	2461435		0.692425
NC_000913	2461435	2461440		0.761936
NC_000913	2461440	2461445		0.634990
NC_000913	2461445	2461450		0.617675
NC_000913	2461450	2461455		0.475973
NC_000913	2461455	2461460		0.386795
NC_000913	2461460	2461465		0.334356
NC_000913	2461465	2461470		0.368063
NC_000913	2461470	2461475		0.398111
NC_000913	2461475	2461480		0.398542
NC_000913	2461480	2461485		0.470335
NC_000913	2461485	2461490		0.574493
NC_000913	2461490	2461495		0.810963
NC_000913	2461495	2461500		0.504561
NC_000913	2461500	2461505		0.128358
NC_000913	2461505	2461510		0.100583
NC_000913	2461510	2461515		0.089430
NC_000913	2461515	2461520		0.092271
NC_000913	2461520	2461525		0.102905
NC_000913	2461525	2461530		0.093915
NC_000913	2461530	2461535		0.361189
NC_000913	2461535	2461540		1.592965
NC_000913	2461540	2461545		0.775730
NC_000913	2461545	2461550		0.850794
NC_000913	2461550	2461555		0.497516
NC_000913	2461555	2461560		0.214086
NC_000913	2461560	2461565		0.164170
NC_000913	2461565	2461570		0.131422
NC_000913	2461570	2461575		0.132392
NC_000913	2461575	2461580		0.153548
NC_000913	2461580	2461585		0.196746
NC_000913	2461585	2461590		0.292677
NC_000913	2461590	2461595		0.528695
NC_000913	2461595	2461600		0.158217
NC_000913	2461600	2461605		0.172313
NC_000913	2461605	2461610		0.163590
NC_000913	2461610	2461615		0.203108
NC_000913	2461615	2461620		0.183108
NC_000913	2461620	2461625		0.194538
NC_000913	2461625	2461630		0.173864
NC_000913	2461630	2461635		0.240155
NC_000913	2461635	2461640		0.354604
NC_000913	2461640	2461645		0.501990
NC_000913	2461645	2461650		0.339822
NC_000913	2461650	2461655		0.389744
NC_000913	2461655	2461660		0.549948
NC_000913	2461660	2461665		0.514998
NC_000913	2461665	2461670		0.510135
NC_000913	2461670	2461675		0.584333
NC_000913	2461675	2461680		0.601867
NC_000913	2461680	2461685		0.748634
NC_000913	2461685	2461690		0.817030
NC_000913	2461690	2461695		0.791464
NC_000913	2461695	2461700		0.881694
NC_000913	2461700	2461705		1.131377
NC_000913	2461705	2461710		0.780712
NC_000913	2461710	2461715		0.598501
NC_000913	2461715	2461720		0.431784
NC_000913	2461720	2461725		0.306854
NC_000913	2461725	2461730		0.307445
NC_000913	2461730	2461735		0.262933
NC_000913	2461735	2461740		0.250333
NC_000913	2461740	2461745		0.303782
NC_000913	2461745	2461750		0.293361
NC_000913	2461750	2461755		0.409450
NC_000913	2461755	2461760		0.371860
NC_000913	2461760	2461765		0.406042
NC_000913	2461765	2461770		0.497103
NC_000913	2461770	2461775		0.401677
NC_000913	2461775	2461780		0.575085
NC_000913	2461780	2461785		0.665060
NC_000913	2461785	2461790		0.868341
NC_000913	2461790	2461795		1.071676
NC_000913	2461795	2461800		0.665169
NC_000913	2461800	2461805		0.678549
NC_000913	2461805	2461810		0.751669
NC_000913	2461810	2461815		0.647226
NC_000913	2461815	2461820		0.519112
NC_000913	2461820	2461825		0.139219
NC_000913	2461825	2461830		0.123908
NC_000913	2461830	2461835		0.160328
NC_000913	2461835	2461840		0.188811
NC_000913	2461840	2461845		0.201878
NC_000913	2461845	2461850		0.284863
NC_000913	2461850	2461855		0.456848
NC_000913	2461855	2461860		0.430840
NC_000913	2461860	2461865		0.517448
NC_000913	2461865	2461870		0.588738
NC_000913	2461870	2461875		0.561219
NC_000913	2461875	2461880		0.653812
NC_000913	2461880	2461885		0.701682
NC_000913	2461885	2461890		0.736841
NC_000913	2461890	2461895		0.831478
NC_000913	2461895	2461900		0.973661
NC_000913	2461900	2461905		0.752024
NC_000913	2461905	2461910		0.599240
NC_000913	2461910	2461915		0.506595
NC_000913	2461915	2461920		0.333673
NC_000913	2461920	2461925		0.303536
NC_000913	2461925	2461930		0.305510
NC_000913	2461930	2461935		0.305173
NC_000913	2461935	2461940		0.365228
NC_000913	2461940	2461945		0.334856
NC_000913	2461945	2461950		0.403040
NC_000913	2461950	2461955		0.549478
NC_000913	2461955	2461960		0.630367
NC_000913	2461960	2461965		0.872862
NC_000913	2461965	2461970		0.445762
NC_000913	2461970	2461975		0.317172
NC_000913	2461975	2461980		0.269109
NC_000913	2461980	2461985		0.198281
NC_000913	2461985	2461990		0.143261
NC_000913	2461990	2461995		0.049982
NC_000913	2461995	2462000		0.034862
NC_000913	2462000	2462005		0.037391
NC_000913	2462005	2462010		0.041432
NC_000913	2462010	2462015		0.038591
NC_000913	2462015	2462020		0.102391
NC_000913	2462020	2462025		0.152099
NC_000913	2462025	2462030		0.268451
NC_000913	2462030	2462035		0.181740
NC_000913	2462035	2462040		0.119098
NC_000913	2462040	2462045		0.091994
NC_000913	2462045	2462050		0.082711
NC_000913	2462050	2462055		0.105580
NC_000913	2462055	2462060		0.105106
NC_000913	2462060	2462065		0.092734
NC_000913	2462065	2462070		0.102979
NC_000913	2462070	2462075		0.169767
NC_000913	2462075	2462080		0.177029
NC_000913	2462080	2462085		0.254955
NC_000913	2462085	2462090		0.300263
NC_000913	2462090	2462095		0.316694
NC_000913	2462095	2462100		0.325662
NC_000913	2462100	2462105		0.350894
NC_000913	2462105	2462110		0.410005
NC_000913	2462110	2462115		0.674487
NC_000913	2462115	2462120		0.548639
NC_000913	2462120	2462125		0.663261
NC_000913	2462125	2462130		0.537626
NC_000913	2462130	2462135		0.440663
NC_000913	2462135	2462140		0.212527
NC_000913	2462140	2462145		0.169160
NC_000913	2462145	2462150		0.059775
NC_000913	2462150	2462155		0.059629
NC_000913	2462155	2462160		0.057402
NC_000913	2462160	2462165		0.063291
NC_000913	2462165	2462170		0.062282
NC_000913	2462170	2462175		0.120380
NC_000913	2462175	2462180		0.384670
NC_000913	2462180	2462185		0.230216
NC_000913	2462185	2462190		0.226986
NC_000913	2462190	2462195		0.253451
NC_000913	2462195	2462200		0.291258
NC_000913	2462200	2462205		0.276520
NC_000913	2462205	2462210		0.350439
NC_000913	2462210	2462215		0.293811
NC_000913	2462215	2462220		0.261978
NC_000913	2462220	2462225		1.647893
NC_000913	2462225	2462230		0.831559
NC_000913	2462230	2462235		0.771207
NC_000913	2462235	2462240		0.838254
NC_000913	2462240	2462245		1.031029
NC_000913	2462245	2462250		1.102194
NC_000913	2462250	2462255		0.815151
NC_000913	2462255	2462260		0.629846
NC_000913	2462260	2462265		0.660678
NC_000913	2462265	2462270		0.628367
NC_000913	2462270	2462275		0.576032
NC_000913	2462275	2462280		0.542952
NC_000913	2462280	2462285		0.566907
NC_000913	2462285	2462290		0.475053
NC_000913	2462290	2462295		0.448149
NC_000913	2462295	2462300		0.336607
NC_000913	2462300	2462305		0.283284
NC_000913	2462305	2462310		0.277341
NC_000913	2462310	2462315		0.354810
NC_000913	2462315	2462320		0.369781
NC_000913	2462320	2462325		0.460591
NC_000913	2462325	2462330		0.373892
NC_000913	2462330	2462335		0.548541
NC_000913	2462335	2462340		0.713211
NC_000913	2462340	2462345		0.442380
NC_000913	2462345	2462350		0.083656
NC_000913	2462350	2462355		0.064157
NC_000913	2462355	2462360		0.066540
NC_000913	2462360	2462365		0.063606
NC_000913	2462365	2462370		0.060509
NC_000913	2462370	2462375		0.077486
NC_000913	2462375	2462380		0.138660
NC_000913	2462380	2462385		0.354270
NC_000913	2462385	2462390		0.521859
NC_000913	2462390	2462395		0.607057
NC_000913	2462395	2462400		0.413946
NC_000913	2462400	2462405		0.329192
NC_000913	2462405	2462410		0.311812
NC_000913	2462410	2462415		0.275809
NC_000913	2462415	2462420		0.117773
NC_000913	2462420	2462425		0.117099
NC_000913	2462425	2462430		0.096386
NC_000913	2462430	2462435		0.076088
NC_000913	2462435	2462440		0.094844
NC_000913	2462440	2462445		0.115654
NC_000913	2462445	2462450		0.110120
NC_000913	2462450	2462455		0.097695
NC_000913	2462455	2462460		0.229704
NC_000913	2462460	2462465		0.291921
NC_000913	2462465	2462470		0.201760
NC_000913	2462470	2462475		0.155610
NC_000913	2462475	2462480		0.145021
NC_000913	2462480	2462485		0.133948
NC_000913	2462485	2462490		0.125215
NC_000913	2462490	2462495		0.171287
NC_000913	2462495	2462500		0.222936
NC_000913	2462500	2462505		0.333591
NC_000913	2462505	2462510		0.408286
NC_000913	2462510	2462515		0.490824
NC_000913	2462515	2462520		0.852059
NC_000913	2462520	2462525		0.694998
NC_000913	2462525	2462530		0.592500
NC_000913	2462530	2462535		0.697001
NC_000913	2462535	2462540		0.783065
NC_000913	2462540	2462545		0.836145
NC_000913	2462545	2462550		0.510751
NC_000913	2462550	2462555		0.173746
NC_000913	2462555	2462560		0.142111
NC_000913	2462560	2462565		0.100239
NC_000913	2462565	2462570		0.092004
NC_000913	2462570	2462575		0.098640
NC_000913	2462575	2462580		0.064184
NC_000913	2462580	2462585		0.047578
NC_000913	2462585	2462590		0.042822
NC_000913	2462590	2462595		0.046637
NC_000913	2462595	2462600		0.093889
NC_000913	2462600	2462605		0.102610
NC_000913	2462605	2462610		0.093066
NC_000913	2462610	2462615		0.074204
NC_000913	2462615	2462620		0.162105
NC_000913	2462620	2462625		0.187849
NC_000913	2462625	2462630		0.197752
NC_000913	2462630	2462635		0.257340
NC_000913	2462635	2462640		0.275231
NC_000913	2462640	2462645		0.307228
NC_000913	2462645	2462650		0.549590
NC_000913	2462650	2462655		0.352784
NC_000913	2462655	2462660		0.374592
NC_000913	2462660	2462665		0.353384
NC_000913	2462665	2462670		0.521402
NC_000913	2462670	2462675		0.497226
NC_000913	2462675	2462680		0.525332
NC_000913	2462680	2462685		0.443769
NC_000913	2462685	2462690		0.397737
NC_000913	2462690	2462695		0.333312
NC_000913	2462695	2462700		0.367104
NC_000913	2462700	2462705		0.440453
NC_000913	2462705	2462710		0.519755
NC_000913	2462710	2462715		0.522508
NC_000913	2462715	2462720		0.453195
NC_000913	2462720	2462725		0.422851
NC_000913	2462725	2462730		0.624188
NC_000913	2462730	2462735		0.473285
NC_000913	2462735	2462740		0.350314
NC_000913	2462740	2462745		0.367867
NC_000913	2462745	2462750		0.162321
NC_000913	2462750	2462755		0.157262
NC_000913	2462755	2462760		0.167608
NC_000913	2462760	2462765		0.187450
NC_000913	2462765	2462770		0.202358
NC_000913	2462770	2462775		0.320168
NC_000913	2462775	2462780		0.421106
NC_000913	2462780	2462785		0.690843
NC_000913	2462785	2462790		0.573836
NC_000913	2462790	2462795		0.459024
NC_000913	2462795	2462800		0.215494
NC_000913	2462800	2462805		0.151946
NC_000913	2462805	2462810		0.116208
NC_000913	2462810	2462815		0.072040
NC_000913	2462815	2462820		0.066547
NC_000913	2462820	2462825		0.066123
NC_000913	2462825	2462830		0.066894
NC_000913	2462830	2462835		0.121460
NC_000913	2462835	2462840		0.192665
NC_000913	2462840	2462845		0.259432
NC_000913	2462845	2462850		0.401420
NC_000913	2462850	2462855		0.606081
NC_000913	2462855	2462860		0.951793
NC_000913	2462860	2462865		0.778141
NC_000913	2462865	2462870		0.481926
NC_000913	2462870	2462875		0.546083
NC_000913	2462875	2462880		0.553868
NC_000913	2462880	2462885		0.355491
NC_000913	2462885	2462890		0.340782
NC_000913	2462890	2462895		0.344212
NC_000913	2462895	2462900		0.537802
NC_000913	2462900	2462905		0.517703
NC_000913	2462905	2462910		0.885370
NC_000913	2462910	2462915		0.850739
NC_000913	2462915	2462920		1.061211
NC_000913	2462920	2462925		0.766970
NC_000913	2462925	2462930		1.536247
NC_000913	2462930	2462935		1.591340
NC_000913	2462935	2462940		2.795218
NC_000913	2462940	2462945		2.526545
NC_000913	2462945	2462950		3.107002
NC_000913	2462950	2462955		4.454357
NC_000913	2462955	2462960		4.880861
NC_000913	2462960	2462965		5.480703
NC_000913	2462965	2462970		7.537398
NC_000913	2462970	2462975		8.409859
NC_000913	2462975	2462980		7.348728
NC_000913	2462980	2462985		6.534068
NC_000913	2462985	2462990		5.566663
NC_000913	2462990	2462995		5.402537
NC_000913	2462995	2463000		3.853002
NC_000913	2463000	2463005		3.276754
NC_000913	2463005	2463010		2.767794
NC_000913	2463010	2463015		1.657738
NC_000913	2463015	2463020		1.350119
NC_000913	2463020	2463025		1.182527
NC_000913	2463025	2463030		1.134015
NC_000913	2463030	2463035		1.038279
NC_000913	2463035	2463040		0.931212
NC_000913	2463040	2463045		0.875625
NC_000913	2463045	2463050		0.871150
NC_000913	2463050	2463055		0.896024
NC_000913	2463055	2463060		0.962257
NC_000913	2463060	2463065		0.927033
NC_000913	2463065	2463070		0.946809
NC_000913	2463070	2463075		1.011058
NC_000913	2463075	2463080		1.189072
NC_000913	2463080	2463085		1.073710
NC_000913	2463085	2463090		1.442404
NC_000913	2463090	2463095		1.674207
NC_000913	2463095	2463100		2.580418
NC_000913	2463100	2463105		2.571040
NC_000913	2463105	2463110		1.652778
NC_000913	2463110	2463115		1.466503
NC_000913	2463115	2463120		1.521945
NC_000913	2463120	2463125		2.151108
NC_000913	2463125	2463130		2.435178
NC_000913	2463130	2463135		2.002215
NC_000913	2463135	2463140		2.277386
NC_000913	2463140	2463145		2.356738
NC_000913	2463145	2463150		2.505894
NC_000913	2463150	2463155		3.540155
NC_000913	2463155	2463160		2.829106
NC_000913	2463160	2463165		1.914370
NC_000913	2463165	2463170		1.907136
NC_000913	2463170	2463175		1.834961
NC_000913	2463175	2463180		1.728677
NC_000913	2463180	2463185		1.795850
NC_000913	2463185	2463190		2.123363
NC_000913	2463190	2463195		2.309552
NC_000913	2463195	2463200		2.331578
NC_000913	2463200	2463205		2.696027
NC_000913	2463205	2463210		3.472589
NC_000913	2463210	2463215		4.581654
NC_000913	2463215	2463220		4.408680
NC_000913	2463220	2463225		4.447597
NC_000913	2463225	2463230		5.080238
NC_000913	2463230	2463235		4.474642
NC_000913	2463235	2463240		4.969564
NC_000913	2463240	2463245		5.899813
NC_000913	2463245	2463250		7.684982
NC_000913	2463250	2463255		6.372188
NC_000913	2463255	2463260		5.861066
NC_000913	2463260	2463265		6.459444
NC_000913	2463265	2463270		7.358094
NC_000913	2463270	2463275		9.334104
NC_000913	2463275	2463280		7.870480
NC_000913	2463280	2463285		7.558992
NC_000913	2463285	2463290		4.106353
NC_000913	2463290	2463295		3.588433
NC_000913	2463295	2463300		3.366297
NC_000913	2463300	2463305		3.254555
NC_000913	2463305	2463310		2.246843
NC_000913	2463310	2463315		1.994133
NC_000913	2463315	2463320		2.075028
NC_000913	2463320	2463325		2.004105
NC_000913	2463325	2463330		1.836369
NC_000913	2463330	2463335		1.919197
NC_000913	2463335	2463340		1.931709
NC_000913	2463340	2463345		2.038692
NC_000913	2463345	2463350		2.923566
NC_000913	2463350	2463355		4.616108
NC_000913	2463355	2463360		3.943804
NC_000913	2463360	2463365		3.543876
NC_000913	2463365	2463370		3.155352
NC_000913	2463370	2463375		2.550456
NC_000913	2463375	2463380		2.781637
NC_000913	2463380	2463385		1.748976
NC_000913	2463385	2463390		1.156373
NC_000913	2463390	2463395		0.842146
NC_000913	2463395	2463400		0.861505
NC_000913	2463400	2463405		0.834111
NC_000913	2463405	2463410		0.520046
NC_000913	2463410	2463415		0.552359
NC_000913	2463415	2463420		0.708461
NC_000913	2463420	2463425		0.758925
NC_000913	2463425	2463430		1.128322
NC_000913	2463430	2463435		0.881488
NC_000913	2463435	2463440		0.810187
NC_000913	2463440	2463445		0.780729
NC_000913	2463445	2463450		0.748801
NC_000913	2463450	2463455		0.689036
NC_000913	2463455	2463460		0.708627
NC_000913	2463460	2463465		0.720554
NC_000913	2463465	2463470		0.677018
NC_000913	2463470	2463475		0.580743
NC_000913	2463475	2463480		0.873548
NC_000913	2463480	2463485		0.786407
NC_000913	2463485	2463490		0.762238
NC_000913	2463490	2463495		0.721990
NC_000913	2463495	2463500		0.675699
NC_000913	2463500	2463505		0.641931
NC_000913	2463505	2463510		0.590641
NC_000913	2463510	2463515		0.668218
NC_000913	2463515	2463520		0.713727
NC_000913	2463520	2463525		0.710865
NC_000913	2463525	2463530		0.686238
NC_000913	2463530	2463535		1.119323
NC_000913	2463535	2463540		1.214118
NC_000913	2463540	2463545		1.171539
NC_000913	2463545	2463550		1.256402
NC_000913	2463550	2463555		1.254358
NC_000913	2463555	2463560		1.495547
NC_000913	2463560	2463565		1.699248
NC_000913	2463565	2463570		1.995160
NC_000913	2463570	2463575		2.206973
NC_000913	2463575	2463580		3.536085
NC_000913	2463580	2463585		3.057834
NC_000913	2463585	2463590		3.025202
NC_000913	2463590	2463595		2.310168
NC_000913	2463595	2463600		2.941031
NC_000913	2463600	2463605		1.493522
NC_000913	2463605	2463610		1.321080
NC_000913	2463610	2463615		1.409327
NC_000913	2463615	2463620		1.231162
NC_000913	2463620	2463625		1.130370
NC_000913	2463625	2463630		1.365900
NC_000913	2463630	2463635		1.412750
NC_000913	2463635	2463640		1.876461
NC_000913	2463640	2463645		2.748862
NC_000913	2463645	2463650		2.819446
NC_000913	2463650	2463655		2.511864
NC_000913	2463655	2463660		2.935826
NC_000913	2463660	2463665		2.490993
NC_000913	2463665	2463670		2.359459
NC_000913	2463670	2463675		1.535500
NC_000913	2463675	2463680		1.118288
NC_000913	2463680	2463685		0.906593
NC_000913	2463685	2463690		0.540220
NC_000913	2463690	2463695		0.402201
NC_000913	2463695	2463700		0.328973
NC_000913	2463700	2463705		0.341753
NC_000913	2463705	2463710		0.369051
NC_000913	2463710	2463715		0.418950
NC_000913	2463715	2463720		0.713084
NC_000913	2463720	2463725		1.034067
NC_000913	2463725	2463730		1.034878
NC_000913	2463730	2463735		1.754997
NC_000913	2463735	2463740		1.607488
NC_000913	2463740	2463745		1.336058
NC_000913	2463745	2463750		1.736820
NC_000913	2463750	2463755		1.659612
NC_000913	2463755	2463760		1.586956
NC_000913	2463760	2463765		1.462535
NC_000913	2463765	2463770		1.886605
NC_000913	2463770	2463775		1.190967
NC_000913	2463775	2463780		1.282597
NC_000913	2463780	2463785		0.686092
NC_000913	2463785	2463790		0.765028
NC_000913	2463790	2463795		0.787409
NC_000913	2463795	2463800		0.813061
NC_000913	2463800	2463805		0.748310
NC_000913	2463805	2463810		0.778303
NC_000913	2463810	2463815		1.091866
NC_000913	2463815	2463820		1.077306
NC_000913	2463820	2463825		1.620631
NC_000913	2463825	2463830		2.227996
NC_000913	2463830	2463835		1.976361
NC_000913	2463835	2463840		2.182717
NC_000913	2463840	2463845		2.789758
NC_000913	2463845	2463850		1.597849
NC_000913	2463850	2463855		1.572544
NC_000913	2463855	2463860		1.506674
NC_000913	2463860	2463865		1.752562
NC_000913	2463865	2463870		1.566352
NC_000913	2463870	2463875		2.065375
NC_000913	2463875	2463880		1.783559
NC_000913	2463880	2463885		1.965679
NC_000913	2463885	2463890		2.580655
NC_000913	2463890	2463895		2.885971
NC_000913	2463895	2463900		2.616568
NC_000913	2463900	2463905		2.333334
NC_000913	2463905	2463910		2.135967
NC_000913	2463910	2463915		2.234725
NC_000913	2463915	2463920		2.583029
NC_000913	2463920	2463925		2.422341
NC_000913	2463925	2463930		2.356152
NC_000913	2463930	2463935		2.388540
NC_000913	2463935	2463940		2.525919
NC_000913	2463940	2463945		3.169227
NC_000913	2463945	2463950		3.230024
NC_000913	2463950	2463955		4.383936
NC_000913	2463955	2463960		3.490024
NC_000913	2463960	2463965		3.308415
NC_000913	2463965	2463970		2.661692
NC_000913	2463970	2463975		2.195473
NC_000913	2463975	2463980		1.876090
NC_000913	2463980	2463985		1.881569
NC_000913	2463985	2463990		1.602635
NC_000913	2463990	2463995		1.631380
NC_000913	2463995	2464000		1.714499
NC_000913	2464000	2464005		1.608545
NC_000913	2464005	2464010		1.443847
NC_000913	2464010	2464015		1.511804
NC_000913	2464015	2464020		2.028652
NC_000913	2464020	2464025		1.992685
NC_000913	2464025	2464030		2.677700
NC_000913	2464030	2464035		3.519673
NC_000913	2464035	2464040		3.298632
NC_000913	2464040	2464045		3.324499
NC_000913	2464045	2464050		3.514717
NC_000913	2464050	2464055		5.340250
NC_000913	2464055	2464060		4.992976
NC_000913	2464060	2464065		4.875521
NC_000913	2464065	2464070		4.781788
NC_000913	2464070	2464075		6.286758
NC_000913	2464075	2464080		6.470470
NC_000913	2464080	2464085		6.540540
NC_000913	2464085	2464090		6.958130
NC_000913	2464090	2464095		6.700704
NC_000913	2464095	2464100		6.476637
NC_000913	2464100	2464105		7.088924
NC_000913	2464105	2464110		7.220438
NC_000913	2464110	2464115		6.156075
NC_000913	2464115	2464120		5.189050
NC_000913	2464120	2464125		4.741699
NC_000913	2464125	2464130		4.268419
NC_000913	2464130	2464135		3.984541
NC_000913	2464135	2464140		3.819194
NC_000913	2464140	2464145		3.540410
NC_000913	2464145	2464150		3.266402
NC_000913	2464150	2464155		1.560897
NC_000913	2464155	2464160		1.514269
NC_000913	2464160	2464165		1.216771
NC_000913	2464165	2464170		1.290859
NC_000913	2464170	2464175		1.233160
NC_000913	2464175	2464180		1.461861
NC_000913	2464180	2464185		1.768967
NC_000913	2464185	2464190		1.845412
NC_000913	2464190	2464195		1.352549
NC_000913	2464195	2464200		2.119231
NC_000913	2464200	2464205		1.797950
NC_000913	2464205	2464210		1.564385
NC_000913	2464210	2464215		0.857764
NC_000913	2464215	2464220		0.756857
NC_000913	2464220	2464225		0.728093
NC_000913	2464225	2464230		0.742078
NC_000913	2464230	2464235		0.894111
NC_000913	2464235	2464240		0.952940
NC_000913	2464240	2464245		1.116615
NC_000913	2464245	2464250		3.764439
NC_000913	2464250	2464255		3.428476
NC_000913	2464255	2464260		4.606984
NC_000913	2464260	2464265		3.927556
NC_000913	2464265	2464270		2.747789
NC_000913	2464270	2464275		1.935918
NC_000913	2464275	2464280		1.610664
NC_000913	2464280	2464285		0.536259
NC_000913	2464285	2464290		0.297468
NC_000913	2464290	2464295		0.284920
NC_000913	2464295	2464300		0.288580
NC_000913	2464300	2464305		0.268003
NC_000913	2464305	2464310		0.276073
NC_000913	2464310	2464315		0.289155
NC_000913	2464315	2464320		0.412944
NC_000913	2464320	2464325		0.651532
NC_000913	2464325	2464330		0.499992
NC_000913	2464330	2464335		0.542014
NC_000913	2464335	2464340		0.502812
NC_000913	2464340	2464345		0.377278
NC_000913	2464345	2464350		0.428356
NC_000913	2464350	2464355		0.340305
NC_000913	2464355	2464360		0.317394
NC_000913	2464360	2464365		0.288930
NC_000913	2464365	2464370		0.266276
NC_000913	2464370	2464375		0.257905
NC_000913	2464375	2464380		0.176368
NC_000913	2464380	2464385		0.277723
NC_000913	2464385	2464390		0.361594
NC_000913	2464390	2464395		0.470478
NC_000913	2464395	2464400		0.457682
NC_000913	2464400	2464405		0.389475
NC_000913	2464405	2464410		0.316257
NC_000913	2464410	2464415		0.230443
NC_000913	2464415	2464420		0.149615
NC_000913	2464420	2464425		0.095248
NC_000913	2464425	2464430		0.076090
NC_000913	2464430	2464435		0.070352
NC_000913	2464435	2464440		0.063990
NC_000913	2464440	2464445		0.174231
NC_000913	2464445	2464450		0.293441
NC_000913	2464450	2464455		0.285044
NC_000913	2464455	2464460		0.340316
NC_000913	2464460	2464465		0.317130
NC_000913	2464465	2464470		0.217714
NC_000913	2464470	2464475		0.181436
NC_000913	2464475	2464480		0.057688
NC_000913	2464480	2464485		0.057124
NC_000913	2464485	2464490		0.067914
NC_000913	2464490	2464495		0.042831
NC_000913	2464495	2464500		0.050681
NC_000913	2464500	2464505		0.103440
NC_000913	2464505	2464510		0.134938
NC_000913	2464510	2464515		0.175608
NC_000913	2464515	2464520		0.457704
NC_000913	2464520	2464525		0.477334
NC_000913	2464525	2464530		0.479183
NC_000913	2464530	2464535		0.404134
NC_000913	2464535	2464540		0.330810
NC_000913	2464540	2464545		0.345405
NC_000913	2464545	2464550		0.330546
NC_000913	2464550	2464555		0.245589
NC_000913	2464555	2464560		0.254164
NC_000913	2464560	2464565		0.317106
NC_000913	2464565	2464570		0.451784
NC_000913	2464570	2464575		0.425581
NC_000913	2464575	2464580		0.560529
NC_000913	2464580	2464585		0.653875
NC_000913	2464585	2464590		0.606590
NC_000913	2464590	2464595		0.612108
NC_000913	2464595	2464600		0.353894
NC_000913	2464600	2464605		0.311936
NC_000913	2464605	2464610		0.232986
NC_000913	2464610	2464615		0.210305
NC_000913	2464615	2464620		0.172337
NC_000913	2464620	2464625		0.172564
NC_000913	2464625	2464630		0.101902
NC_000913	2464630	2464635		0.115178
NC_000913	2464635	2464640		0.137951
NC_000913	2464640	2464645		0.249602
NC_000913	2464645	2464650		0.230917
NC_000913	2464650	2464655		0.275537
NC_000913	2464655	2464660		0.319065
NC_000913	2464660	2464665		0.598570
NC_000913	2464665	2464670		0.442388
NC_000913	2464670	2464675		0.269269
NC_000913	2464675	2464680		0.207424
NC_000913	2464680	2464685		0.191349
NC_000913	2464685	2464690		0.219141
NC_000913	2464690	2464695		0.178632
NC_000913	2464695	2464700		0.158925
NC_000913	2464700	2464705		0.156997
NC_000913	2464705	2464710		0.153513
NC_000913	2464710	2464715		0.226695
NC_000913	2464715	2464720		0.159323
NC_000913	2464720	2464725		0.170584
NC_000913	2464725	2464730		0.189456
NC_000913	2464730	2464735		0.262377
NC_000913	2464735	2464740		0.267659
NC_000913	2464740	2464745		0.279786
NC_000913	2464745	2464750		0.501436
NC_000913	2464750	2464755		0.731928
NC_000913	2464755	2464760		0.432136
NC_000913	2464760	2464765		0.343504
NC_000913	2464765	2464770		0.305040
NC_000913	2464770	2464775		0.306161
NC_000913	2464775	2464780		0.359506
NC_000913	2464780	2464785		0.338230
NC_000913	2464785	2464790		0.378805
NC_000913	2464790	2464795		0.333514
NC_000913	2464795	2464800		0.425267
NC_000913	2464800	2464805		0.483744
NC_000913	2464805	2464810		0.455112
NC_000913	2464810	2464815		0.422400
NC_000913	2464815	2464820		0.429638
NC_000913	2464820	2464825		0.631402
NC_000913	2464825	2464830		0.279010
NC_000913	2464830	2464835		0.109858
NC_000913	2464835	2464840		0.104576
NC_000913	2464840	2464845		0.097734
NC_000913	2464845	2464850		0.100368
NC_000913	2464850	2464855		0.363121
NC_000913	2464855	2464860		0.738406
NC_000913	2464860	2464865		1.086447
NC_000913	2464865	2464870		1.225441
NC_000913	2464870	2464875		3.225921
NC_000913	2464875	2464880		2.422752
NC_000913	2464880	2464885		2.160087
NC_000913	2464885	2464890		1.660406
NC_000913	2464890	2464895		1.434522
NC_000913	2464895	2464900		1.299546
NC_000913	2464900	2464905		1.212582
NC_000913	2464905	2464910		0.851830
NC_000913	2464910	2464915		0.835709
NC_000913	2464915	2464920		0.644885
NC_000913	2464920	2464925		0.616761
NC_000913	2464925	2464930		0.458569
NC_000913	2464930	2464935		0.454453
NC_000913	2464935	2464940		0.656586
NC_000913	2464940	2464945		0.620900
NC_000913	2464945	2464950		0.453636
NC_000913	2464950	2464955		0.647953
NC_000913	2464955	2464960		0.650804
NC_000913	2464960	2464965		0.584866
NC_000913	2464965	2464970		0.606774
NC_000913	2464970	2464975		0.546093
NC_000913	2464975	2464980		0.489461
NC_000913	2464980	2464985		0.543499
NC_000913	2464985	2464990		0.594673
NC_000913	2464990	2464995		0.710958
NC_000913	2464995	2465000		0.801552
NC_000913	2465000	2465005		0.892950
NC_000913	2465005	2465010		1.228456
NC_000913	2465010	2465015		0.466485
NC_000913	2465015	2465020		0.545721
NC_000913	2465020	2465025		0.522060
NC_000913	2465025	2465030		0.495297
NC_000913	2465030	2465035		0.511684
NC_000913	2465035	2465040		0.423491
NC_000913	2465040	2465045		0.377086
NC_000913	2465045	2465050		0.354875
NC_000913	2465050	2465055		0.570836
NC_000913	2465055	2465060		0.591615
NC_000913	2465060	2465065		0.576401
NC_000913	2465065	2465070		0.450176
NC_000913	2465070	2465075		0.415172
NC_000913	2465075	2465080		0.427102
NC_000913	2465080	2465085		0.444593
NC_000913	2465085	2465090		0.444907
NC_000913	2465090	2465095		0.483970
NC_000913	2465095	2465100		0.502958
NC_000913	2465100	2465105		0.500730
NC_000913	2465105	2465110		0.558261
NC_000913	2465110	2465115		0.574445
NC_000913	2465115	2465120		0.859293
NC_000913	2465120	2465125		0.779723
NC_000913	2465125	2465130		0.794616
NC_000913	2465130	2465135		0.615637
NC_000913	2465135	2465140		0.467461
NC_000913	2465140	2465145		0.426302
NC_000913	2465145	2465150		0.281977
NC_000913	2465150	2465155		0.214028
NC_000913	2465155	2465160		0.223243
NC_000913	2465160	2465165		0.202322
NC_000913	2465165	2465170		0.223731
NC_000913	2465170	2465175		0.219059
NC_000913	2465175	2465180		0.225723
NC_000913	2465180	2465185		0.132509
NC_000913	2465185	2465190		0.146076
NC_000913	2465190	2465195		0.041214
NC_000913	2465195	2465200		0.028446
NC_000913	2465200	2465205		0.024838
NC_000913	2465205	2465210		0.018421
NC_000913	2465210	2465215		0.017896
NC_000913	2465215	2465220		0.013318
NC_000913	2465220	2465225		0.014920
NC_000913	2465225	2465230		0.022267
NC_000913	2465230	2465235		0.020114
NC_000913	2465235	2465240		0.028526
NC_000913	2465240	2465245		0.057326
NC_000913	2465245	2465250		0.065656
NC_000913	2465250	2465255		0.083487
NC_000913	2465255	2465260		0.080250
NC_000913	2465260	2465265		0.076818
NC_000913	2465265	2465270		0.085857
NC_000913	2465270	2465275		0.143203
NC_000913	2465275	2465280		0.291957
NC_000913	2465280	2465285		0.222065
NC_000913	2465285	2465290		0.076092
NC_000913	2465290	2465295		0.275911
NC_000913	2465295	2465300		0.326470
NC_000913	2465300	2465305		0.311077
NC_000913	2465305	2465310		0.584789
NC_000913	2465310	2465315		0.666466
NC_000913	2465315	2465320		0.664155
NC_000913	2465320	2465325		0.912859
NC_000913	2465325	2465330		1.098682
NC_000913	2465330	2465335		0.972583
NC_000913	2465335	2465340		0.925642
NC_000913	2465340	2465345		1.002293
NC_000913	2465345	2465350		0.836249
NC_000913	2465350	2465355		0.826035
NC_000913	2465355	2465360		1.024992
NC_000913	2465360	2465365		0.897587
NC_000913	2465365	2465370		0.850751
NC_000913	2465370	2465375		1.002475
NC_000913	2465375	2465380		0.867124
NC_000913	2465380	2465385		0.710541
NC_000913	2465385	2465390		0.191741
NC_000913	2465390	2465395		0.106002
NC_000913	2465395	2465400		0.059878
NC_000913	2465400	2465405		0.069924
NC_000913	2465405	2465410		0.066753
NC_000913	2465410	2465415		0.066022
NC_000913	2465415	2465420		0.060591
NC_000913	2465420	2465425		0.255191
NC_000913	2465425	2465430		0.179142
NC_000913	2465430	2465435		0.318018
NC_000913	2465435	2465440		0.240936
NC_000913	2465440	2465445		0.246147
NC_000913	2465445	2465450		0.200112
NC_000913	2465450	2465455		0.135101
NC_000913	2465455	2465460		0.152160
NC_000913	2465460	2465465		0.137667
NC_000913	2465465	2465470		0.115423
NC_000913	2465470	2465475		0.131700
NC_000913	2465475	2465480		0.100849
NC_000913	2465480	2465485		0.111898
NC_000913	2465485	2465490		0.113728
NC_000913	2465490	2465495		0.128586
NC_000913	2465495	2465500		0.093832
NC_000913	2465500	2465505		0.100720
NC_000913	2465505	2465510		0.091000
NC_000913	2465510	2465515		0.285536
NC_000913	2465515	2465520		0.356115
NC_000913	2465520	2465525		0.612346
NC_000913	2465525	2465530		0.450801
NC_000913	2465530	2465535		0.516005
NC_000913	2465535	2465540		0.509893
NC_000913	2465540	2465545		0.359917
NC_000913	2465545	2465550		0.083038
NC_000913	2465550	2465555		0.037201
NC_000913	2465555	2465560		0.010178
NC_000913	2465560	2465565		0.010619
NC_000913	2465565	2465570		0.010923
NC_000913	2465570	2465575		0.014773
NC_000913	2465575	2465580		0.033169
NC_000913	2465580	2465585		0.041819
NC_000913	2465585	2465590		0.059750
NC_000913	2465590	2465595		0.088134
NC_000913	2465595	2465600		0.187967
NC_000913	2465600	2465605		0.170857
NC_000913	2465605	2465610		0.207875
NC_000913	2465610	2465615		0.405009
NC_000913	2465615	2465620		0.907089
NC_000913	2465620	2465625		0.855787
NC_000913	2465625	2465630		0.779547
NC_000913	2465630	2465635		0.777547
NC_000913	2465635	2465640		0.772565
NC_000913	2465640	2465645		0.830677
NC_000913	2465645	2465650		0.710065
NC_000913	2465650	2465655		0.663709
NC_000913	2465655	2465660		0.771589
NC_000913	2465660	2465665		0.848489
NC_000913	2465665	2465670		0.953477
NC_000913	2465670	2465675		0.939520
NC_000913	2465675	2465680		0.743615
NC_000913	2465680	2465685		0.573651
NC_000913	2465685	2465690		0.705003
NC_000913	2465690	2465695		0.661335
NC_000913	2465695	2465700		0.735817
NC_000913	2465700	2465705		0.761144
NC_000913	2465705	2465710		1.023883
NC_000913	2465710	2465715		0.667887
NC_000913	2465715	2465720		0.402892
NC_000913	2465720	2465725		0.247291
NC_000913	2465725	2465730		0.230791
NC_000913	2465730	2465735		0.246972
NC_000913	2465735	2465740		0.191132
NC_000913	2465740	2465745		0.236242
NC_000913	2465745	2465750		0.211689
NC_000913	2465750	2465755		0.260978
NC_000913	2465755	2465760		0.329302
NC_000913	2465760	2465765		0.354230
NC_000913	2465765	2465770		0.322614
NC_000913	2465770	2465775		0.471993
NC_000913	2465775	2465780		0.257789
NC_000913	2465780	2465785		0.193697
NC_000913	2465785	2465790		0.024282
NC_000913	2465790	2465795		0.037577
NC_000913	2465795	2465800		0.018070
NC_000913	2465800	2465805		0.006512
NC_000913	2465805	2465810		0.007138
NC_000913	2465810	2465815		0.006259
NC_000913	2465815	2465820		0.006064
NC_000913	2465820	2465825		0.005239
NC_000913	2465825	2465830		0.006036
NC_000913	2465830	2465835		0.008131
NC_000913	2465835	2465840		0.012127
NC_000913	2465840	2465845		0.060243
NC_000913	2465845	2465850		0.083080
NC_000913	2465850	2465855		0.118233
NC_000913	2465855	2465860		0.106063
NC_000913	2465860	2465865		0.111958
NC_000913	2465865	2465870		0.236985
NC_000913	2465870	2465875		0.246957
NC_000913	2465875	2465880		0.312573
NC_000913	2465880	2465885		0.426315
NC_000913	2465885	2465890		0.557016
NC_000913	2465890	2465895		0.646248
NC_000913	2465895	2465900		0.679195
NC_000913	2465900	2465905		0.716622
NC_000913	2465905	2465910		0.721569
NC_000913	2465910	2465915		0.709409
NC_000913	2465915	2465920		0.435659
NC_000913	2465920	2465925		0.250244
NC_000913	2465925	2465930		0.245400
NC_000913	2465930	2465935		0.247459
NC_000913	2465935	2465940		0.281799
NC_000913	2465940	2465945		0.277055
NC_000913	2465945	2465950		1.220607
NC_000913	2465950	2465955		1.989850
NC_000913	2465955	2465960		1.603995
NC_000913	2465960	2465965		1.091176
NC_000913	2465965	2465970		0.993746
NC_000913	2465970	2465975		0.511219
NC_000913	2465975	2465980		0.497678
NC_000913	2465980	2465985		0.501705
NC_000913	2465985	2465990		0.476192
NC_000913	2465990	2465995		0.574892
NC_000913	2465995	2466000		0.763518
NC_000913	2466000	2466005		1.010652
NC_000913	2466005	2466010		1.142674
NC_000913	2466010	2466015		1.497694
NC_000913	2466015	2466020		1.554119
NC_000913	2466020	2466025		1.263609
NC_000913	2466025	2466030		1.049808
NC_000913	2466030	2466035		0.767477
NC_000913	2466035	2466040		0.563603
NC_000913	2466040	2466045		0.562957
NC_000913	2466045	2466050		0.488651
NC_000913	2466050	2466055		0.479035
NC_000913	2466055	2466060		0.421532
NC_000913	2466060	2466065		0.365745
NC_000913	2466065	2466070		0.389897
NC_000913	2466070	2466075		0.373740
NC_000913	2466075	2466080		0.335891
NC_000913	2466080	2466085		0.334907
NC_000913	2466085	2466090		0.317143
NC_000913	2466090	2466095		0.261558
NC_000913	2466095	2466100		0.231645
NC_000913	2466100	2466105		0.247893
NC_000913	2466105	2466110		0.205100
NC_000913	2466110	2466115		0.176404
NC_000913	2466115	2466120		0.170296
NC_000913	2466120	2466125		0.172571
NC_000913	2466125	2466130		0.139110
NC_000913	2466130	2466135		0.139163
NC_000913	2466135	2466140		0.085368
NC_000913	2466140	2466145		0.087912
NC_000913	2466145	2466150		0.069989
NC_000913	2466150	2466155		0.074933
NC_000913	2466155	2466160		0.055008
NC_000913	2466160	2466165		0.018356
NC_000913	2466165	2466170		0.012968
NC_000913	2466170	2466175		0.008562
NC_000913	2466175	2466180		0.008730
NC_000913	2466180	2466185		0.009421
NC_000913	2466185	2466190		0.009561
NC_000913	2466190	2466195		0.008653
NC_000913	2466195	2466200		0.008976
NC_000913	2466200	2466205		0.010096
NC_000913	2466205	2466210		0.043137
NC_000913	2466210	2466215		0.046745
NC_000913	2466215	2466220		0.047915
NC_000913	2466220	2466225		0.103277
NC_000913	2466225	2466230		0.100398
NC_000913	2466230	2466235		0.099672
NC_000913	2466235	2466240		0.126461
NC_000913	2466240	2466245		0.113703
NC_000913	2466245	2466250		0.113213
NC_000913	2466250	2466255		0.195943
NC_000913	2466255	2466260		0.152398
NC_000913	2466260	2466265		0.134515
NC_000913	2466265	2466270		0.129962
NC_000913	2466270	2466275		0.087716
NC_000913	2466275	2466280		0.066508
NC_000913	2466280	2466285		0.069538
NC_000913	2466285	2466290		0.066514
NC_000913	2466290	2466295		0.071174
NC_000913	2466295	2466300		0.084045
NC_000913	2466300	2466305		0.086015
NC_000913	2466305	2466310		0.098196
NC_000913	2466310	2466315		0.112406
NC_000913	2466315	2466320		0.141962
NC_000913	2466320	2466325		0.191939
NC_000913	2466325	2466330		0.160697
NC_000913	2466330	2466335		0.455104
NC_000913	2466335	2466340		0.658519
NC_000913	2466340	2466345		0.691695
NC_000913	2466345	2466350		0.941656
NC_000913	2466350	2466355		1.071844
NC_000913	2466355	2466360		2.193104
NC_000913	2466360	2466365		2.567880
NC_000913	2466365	2466370		3.821659
NC_000913	2466370	2466375		3.922126
NC_000913	2466375	2466380		3.934821
NC_000913	2466380	2466385		3.909937
NC_000913	2466385	2466390		3.736576
NC_000913	2466390	2466395		3.002423
NC_000913	2466395	2466400		2.980896
NC_000913	2466400	2466405		2.882438
NC_000913	2466405	2466410		2.858722
NC_000913	2466410	2466415		2.798112
NC_000913	2466415	2466420		2.798450
NC_000913	2466420	2466425		2.689369
NC_000913	2466425	2466430		2.874244
NC_000913	2466430	2466435		3.236704
NC_000913	2466435	2466440		2.793359
NC_000913	2466440	2466445		2.718030
NC_000913	2466445	2466450		2.526989
NC_000913	2466450	2466455		2.611697
NC_000913	2466455	2466460		2.497476
NC_000913	2466460	2466465		2.404710
NC_000913	2466465	2466470		2.131329
NC_000913	2466470	2466475		2.041421
NC_000913	2466475	2466480		1.904667
NC_000913	2466480	2466485		1.736231
NC_000913	2466485	2466490		1.659266
NC_000913	2466490	2466495		1.692939
NC_000913	2466495	2466500		1.845731
NC_000913	2466500	2466505		2.040145
NC_000913	2466505	2466510		1.929882
NC_000913	2466510	2466515		1.771618
NC_000913	2466515	2466520		2.793983
NC_000913	2466520	2466525		2.440205
NC_000913	2466525	2466530		2.270639
NC_000913	2466530	2466535		1.999002
NC_000913	2466535	2466540		1.873303
NC_000913	2466540	2466545		1.658386
NC_000913	2466545	2466550		1.347266
NC_000913	2466550	2466555		1.090004
NC_000913	2466555	2466560		1.197209
NC_000913	2466560	2466565		0.849798
NC_000913	2466565	2466570		0.472672
NC_000913	2466570	2466575		0.230472
NC_000913	2466575	2466580		0.204415
NC_000913	2466580	2466585		0.226981
NC_000913	2466585	2466590		0.201026
NC_000913	2466590	2466595		0.215716
NC_000913	2466595	2466600		0.230715
NC_000913	2466600	2466605		0.214443
NC_000913	2466605	2466610		0.657596
NC_000913	2466610	2466615		1.217803
NC_000913	2466615	2466620		1.117289
NC_000913	2466620	2466625		1.509187
NC_000913	2466625	2466630		1.752903
NC_000913	2466630	2466635		0.822394
NC_000913	2466635	2466640		0.806659
NC_000913	2466640	2466645		0.599862
NC_000913	2466645	2466650		0.504741
NC_000913	2466650	2466655		0.454961
NC_000913	2466655	2466660		0.447978
NC_000913	2466660	2466665		0.547672
NC_000913	2466665	2466670		0.439775
NC_000913	2466670	2466675		0.397916
NC_000913	2466675	2466680		0.236894
NC_000913	2466680	2466685		0.243474
NC_000913	2466685	2466690		0.136443
NC_000913	2466690	2466695		0.131386
NC_000913	2466695	2466700		0.119435
NC_000913	2466700	2466705		0.112691
NC_000913	2466705	2466710		0.121029
NC_000913	2466710	2466715		0.150300
NC_000913	2466715	2466720		0.249954
NC_000913	2466720	2466725		0.229464
NC_000913	2466725	2466730		0.198155
NC_000913	2466730	2466735		0.202226
NC_000913	2466735	2466740		0.197769
NC_000913	2466740	2466745		0.257879
NC_000913	2466745	2466750		0.169189
NC_000913	2466750	2466755		0.165740
NC_000913	2466755	2466760		0.146509
NC_000913	2466760	2466765		0.170140
NC_000913	2466765	2466770		0.187049
NC_000913	2466770	2466775		0.160493
NC_000913	2466775	2466780		0.177327
NC_000913	2466780	2466785		0.240510
NC_000913	2466785	2466790		0.254326
NC_000913	2466790	2466795		0.293896
NC_000913	2466795	2466800		0.257102
NC_000913	2466800	2466805		0.244132
NC_000913	2466805	2466810		0.254356
NC_000913	2466810	2466815		0.618861
NC_000913	2466815	2466820		1.023641
NC_000913	2466820	2466825		0.980787
NC_000913	2466825	2466830		1.361574
NC_000913	2466830	2466835		1.338963
NC_000913	2466835	2466840		0.947183
NC_000913	2466840	2466845		0.962609
NC_000913	2466845	2466850		0.999783
NC_000913	2466850	2466855		0.936765
NC_000913	2466855	2466860		1.079020
NC_000913	2466860	2466865		0.960795
NC_000913	2466865	2466870		0.981305
NC_000913	2466870	2466875		1.330382
NC_000913	2466875	2466880		1.332588
NC_000913	2466880	2466885		1.240438
NC_000913	2466885	2466890		1.114110
NC_000913	2466890	2466895		0.740898
NC_000913	2466895	2466900		0.758725
NC_000913	2466900	2466905		0.792522
NC_000913	2466905	2466910		0.716419
NC_000913	2466910	2466915		0.649301
NC_000913	2466915	2466920		0.681546
NC_000913	2466920	2466925		0.949465
NC_000913	2466925	2466930		0.840688
NC_000913	2466930	2466935		0.823329
NC_000913	2466935	2466940		0.799280
NC_000913	2466940	2466945		0.655015
NC_000913	2466945	2466950		0.679428
NC_000913	2466950	2466955		0.719990
NC_000913	2466955	2466960		0.581176
NC_000913	2466960	2466965		0.584247
NC_000913	2466965	2466970		0.665419
NC_000913	2466970	2466975		0.718778
NC_000913	2466975	2466980		0.899407
NC_000913	2466980	2466985		0.816285
NC_000913	2466985	2466990		0.805084
NC_000913	2466990	2466995		1.206704
NC_000913	2466995	2467000		1.131022
NC_000913	2467000	2467005		1.035540
NC_000913	2467005	2467010		0.863282
NC_000913	2467010	2467015		0.474027
NC_000913	2467015	2467020		0.473015
NC_000913	2467020	2467025		0.270153
NC_000913	2467025	2467030		0.229207
NC_000913	2467030	2467035		0.119680
NC_000913	2467035	2467040		0.096597
NC_000913	2467040	2467045		0.089627
NC_000913	2467045	2467050		0.097775
NC_000913	2467050	2467055		0.157052
NC_000913	2467055	2467060		0.171990
NC_000913	2467060	2467065		0.250257
NC_000913	2467065	2467070		0.377885
NC_000913	2467070	2467075		0.374520
NC_000913	2467075	2467080		0.333708
NC_000913	2467080	2467085		0.330515
NC_000913	2467085	2467090		0.192078
NC_000913	2467090	2467095		0.162221
NC_000913	2467095	2467100		0.182419
NC_000913	2467100	2467105		0.172366
NC_000913	2467105	2467110		0.156703
NC_000913	2467110	2467115		0.212427
NC_000913	2467115	2467120		0.324004
NC_000913	2467120	2467125		0.293431
NC_000913	2467125	2467130		0.149743
NC_000913	2467130	2467135		0.160435
NC_000913	2467135	2467140		0.113965
NC_000913	2467140	2467145		0.092661
NC_000913	2467145	2467150		0.106082
NC_000913	2467150	2467155		0.173370
NC_000913	2467155	2467160		0.141612
NC_000913	2467160	2467165		0.128081
NC_000913	2467165	2467170		0.191758
NC_000913	2467170	2467175		0.281111
NC_000913	2467175	2467180		0.319249
NC_000913	2467180	2467185		0.356308
NC_000913	2467185	2467190		0.312053
NC_000913	2467190	2467195		0.291072
NC_000913	2467195	2467200		0.507008
NC_000913	2467200	2467205		0.647227
NC_000913	2467205	2467210		0.738233
NC_000913	2467210	2467215		0.786047
NC_000913	2467215	2467220		0.611450
NC_000913	2467220	2467225		0.633765
NC_000913	2467225	2467230		0.624506
NC_000913	2467230	2467235		0.566260
NC_000913	2467235	2467240		0.520947
NC_000913	2467240	2467245		0.495673
NC_000913	2467245	2467250		0.293930
NC_000913	2467250	2467255		0.299439
NC_000913	2467255	2467260		0.312091
NC_000913	2467260	2467265		0.313748
NC_000913	2467265	2467270		0.349627
NC_000913	2467270	2467275		0.325714
NC_000913	2467275	2467280		0.303971
NC_000913	2467280	2467285		0.342811
NC_000913	2467285	2467290		0.389614
NC_000913	2467290	2467295		0.655328
NC_000913	2467295	2467300		0.749015
NC_000913	2467300	2467305		0.713996
NC_000913	2467305	2467310		1.384298
NC_000913	2467310	2467315		1.106839
NC_000913	2467315	2467320		1.070425
NC_000913	2467320	2467325		1.274462
NC_000913	2467325	2467330		0.871436
NC_000913	2467330	2467335		0.721471
NC_000913	2467335	2467340		0.721963
NC_000913	2467340	2467345		0.743171
NC_000913	2467345	2467350		0.843416
NC_000913	2467350	2467355		1.163794
NC_000913	2467355	2467360		0.975265
NC_000913	2467360	2467365		0.754855
NC_000913	2467365	2467370		0.807155
NC_000913	2467370	2467375		0.693034
NC_000913	2467375	2467380		0.422012
NC_000913	2467380	2467385		0.230224
NC_000913	2467385	2467390		0.192169
NC_000913	2467390	2467395		0.229947
NC_000913	2467395	2467400		0.256204
NC_000913	2467400	2467405		0.150287
NC_000913	2467405	2467410		0.151484
NC_000913	2467410	2467415		0.161428
NC_000913	2467415	2467420		0.180804
NC_000913	2467420	2467425		0.192777
NC_000913	2467425	2467430		0.290439
NC_000913	2467430	2467435		0.323523
NC_000913	2467435	2467440		0.630166
NC_000913	2467440	2467445		0.218101
NC_000913	2467445	2467450		0.116011
NC_000913	2467450	2467455		0.067342
NC_000913	2467455	2467460		0.049856
NC_000913	2467460	2467465		0.043524
NC_000913	2467465	2467470		0.044464
NC_000913	2467470	2467475		0.048204
NC_000913	2467475	2467480		0.190062
NC_000913	2467480	2467485		0.162302
NC_000913	2467485	2467490		0.052751
NC_000913	2467490	2467495		0.022057
NC_000913	2467495	2467500		0.021284
NC_000913	2467500	2467505		0.018625
NC_000913	2467505	2467510		0.012406
NC_000913	2467510	2467515		0.014674
NC_000913	2467515	2467520		0.016650
NC_000913	2467520	2467525		0.055323
NC_000913	2467525	2467530		0.092332
NC_000913	2467530	2467535		0.564528
NC_000913	2467535	2467540		0.763893
NC_000913	2467540	2467545		0.876171
NC_000913	2467545	2467550		0.598649
NC_000913	2467550	2467555		0.465775
NC_000913	2467555	2467560		0.466508
NC_000913	2467560	2467565		0.439661
NC_000913	2467565	2467570		0.428040
NC_000913	2467570	2467575		0.441916
NC_000913	2467575	2467580		0.636208
NC_000913	2467580	2467585		0.597431
NC_000913	2467585	2467590		0.577653
NC_000913	2467590	2467595		0.684155
NC_000913	2467595	2467600		0.584409
NC_000913	2467600	2467605		0.431581
NC_000913	2467605	2467610		0.407420
NC_000913	2467610	2467615		0.385948
NC_000913	2467615	2467620		0.482528
NC_000913	2467620	2467625		0.723609
NC_000913	2467625	2467630		0.851733
NC_000913	2467630	2467635		0.844150
NC_000913	2467635	2467640		1.042409
NC_000913	2467640	2467645		1.132725
NC_000913	2467645	2467650		1.252565
NC_000913	2467650	2467655		0.237596
NC_000913	2467655	2467660		0.217696
NC_000913	2467660	2467665		0.137680
NC_000913	2467665	2467670		0.154754
NC_000913	2467670	2467675		0.161952
NC_000913	2467675	2467680		0.154356
NC_000913	2467680	2467685		0.146961
NC_000913	2467685	2467690		0.262894
NC_000913	2467690	2467695		0.526327
NC_000913	2467695	2467700		0.535739
NC_000913	2467700	2467705		0.629490
NC_000913	2467705	2467710		0.697982
NC_000913	2467710	2467715		0.986775
NC_000913	2467715	2467720		0.778374
NC_000913	2467720	2467725		0.395270
NC_000913	2467725	2467730		0.129903
NC_000913	2467730	2467735		0.091665
NC_000913	2467735	2467740		0.090978
NC_000913	2467740	2467745		0.116221
NC_000913	2467745	2467750		0.148601
NC_000913	2467750	2467755		0.141659
NC_000913	2467755	2467760		0.139987
NC_000913	2467760	2467765		0.243127
NC_000913	2467765	2467770		0.429834
NC_000913	2467770	2467775		0.548139
NC_000913	2467775	2467780		0.584268
NC_000913	2467780	2467785		0.760778
NC_000913	2467785	2467790		0.777735
NC_000913	2467790	2467795		0.807773
NC_000913	2467795	2467800		0.643392
NC_000913	2467800	2467805		0.563783
NC_000913	2467805	2467810		0.223481
NC_000913	2467810	2467815		0.131074
NC_000913	2467815	2467820		0.136957
NC_000913	2467820	2467825		0.110006
NC_000913	2467825	2467830		0.113378
NC_000913	2467830	2467835		0.115072
NC_000913	2467835	2467840		0.124048
NC_000913	2467840	2467845		0.123263
NC_000913	2467845	2467850		0.143941
NC_000913	2467850	2467855		0.121426
NC_000913	2467855	2467860		0.130183
NC_000913	2467860	2467865		0.117107
NC_000913	2467865	2467870		0.089397
NC_000913	2467870	2467875		0.055765
NC_000913	2467875	2467880		0.039254
NC_000913	2467880	2467885		0.044684
NC_000913	2467885	2467890		0.045941
NC_000913	2467890	2467895		0.040311
NC_000913	2467895	2467900		0.035081
NC_000913	2467900	2467905		0.030699
NC_000913	2467905	2467910		0.054206
NC_000913	2467910	2467915		0.096986
NC_000913	2467915	2467920		0.094703
NC_000913	2467920	2467925		0.083316
NC_000913	2467925	2467930		0.140134
NC_000913	2467930	2467935		0.197447
NC_000913	2467935	2467940		0.355990
NC_000913	2467940	2467945		0.318676
NC_000913	2467945	2467950		0.395187
NC_000913	2467950	2467955		0.417576
NC_000913	2467955	2467960		0.419821
NC_000913	2467960	2467965		0.427538
NC_000913	2467965	2467970		0.395051
NC_000913	2467970	2467975		0.414346
NC_000913	2467975	2467980		0.344208
NC_000913	2467980	2467985		0.308098
NC_000913	2467985	2467990		0.340603
NC_000913	2467990	2467995		0.318872
NC_000913	2467995	2468000		0.399616
NC_000913	2468000	2468005		0.405690
NC_000913	2468005	2468010		0.539478
NC_000913	2468010	2468015		0.834585
NC_000913	2468015	2468020		0.789587
NC_000913	2468020	2468025		0.746463
NC_000913	2468025	2468030		0.702376
NC_000913	2468030	2468035		0.462722
NC_000913	2468035	2468040		0.463747
NC_000913	2468040	2468045		0.422506
NC_000913	2468045	2468050		0.483444
NC_000913	2468050	2468055		0.560868
NC_000913	2468055	2468060		0.587865
NC_000913	2468060	2468065		0.705435
NC_000913	2468065	2468070		1.061172
NC_000913	2468070	2468075		0.948037
NC_000913	2468075	2468080		0.422605
NC_000913	2468080	2468085		0.359465
NC_000913	2468085	2468090		0.367094
NC_000913	2468090	2468095		0.342545
NC_000913	2468095	2468100		0.365084
NC_000913	2468100	2468105		0.382900
NC_000913	2468105	2468110		0.333445
NC_000913	2468110	2468115		0.515298
NC_000913	2468115	2468120		0.381650
NC_000913	2468120	2468125		0.329741
NC_000913	2468125	2468130		0.349571
NC_000913	2468130	2468135		0.275957
NC_000913	2468135	2468140		0.243726
NC_000913	2468140	2468145		0.301817
NC_000913	2468145	2468150		0.120701
NC_000913	2468150	2468155		0.054245
NC_000913	2468155	2468160		0.037040
NC_000913	2468160	2468165		0.029797
NC_000913	2468165	2468170		0.028839
NC_000913	2468170	2468175		0.026261
NC_000913	2468175	2468180		0.046614
NC_000913	2468180	2468185		0.046846
NC_000913	2468185	2468190		0.500934
NC_000913	2468190	2468195		0.321302
NC_000913	2468195	2468200		0.658804
NC_000913	2468200	2468205		0.654107
NC_000913	2468205	2468210		0.629854
NC_000913	2468210	2468215		0.666077
NC_000913	2468215	2468220		0.693994
NC_000913	2468220	2468225		0.792725
NC_000913	2468225	2468230		0.805520
NC_000913	2468230	2468235		1.010218
NC_000913	2468235	2468240		1.082633
NC_000913	2468240	2468245		1.274465
NC_000913	2468245	2468250		1.072832
NC_000913	2468250	2468255		1.142903
NC_000913	2468255	2468260		1.171991
NC_000913	2468260	2468265		0.781702
NC_000913	2468265	2468270		0.624191
NC_000913	2468270	2468275		0.876717
NC_000913	2468275	2468280		0.737263
NC_000913	2468280	2468285		0.744688
NC_000913	2468285	2468290		1.254033
NC_000913	2468290	2468295		0.992114
NC_000913	2468295	2468300		1.061949
NC_000913	2468300	2468305		0.733280
NC_000913	2468305	2468310		1.040567
NC_000913	2468310	2468315		1.526585
NC_000913	2468315	2468320		1.044294
NC_000913	2468320	2468325		1.019254
NC_000913	2468325	2468330		0.870699
NC_000913	2468330	2468335		0.160720
NC_000913	2468335	2468340		0.122314
NC_000913	2468340	2468345		0.119288
NC_000913	2468345	2468350		0.118589
NC_000913	2468350	2468355		0.107823
NC_000913	2468355	2468360		0.115206
NC_000913	2468360	2468365		0.368105
NC_000913	2468365	2468370		0.749880
NC_000913	2468370	2468375		1.130028
NC_000913	2468375	2468380		1.196914
NC_000913	2468380	2468385		1.238042
NC_000913	2468385	2468390		1.105806
NC_000913	2468390	2468395		0.869469
NC_000913	2468395	2468400		1.043438
NC_000913	2468400	2468405		0.909223
NC_000913	2468405	2468410		1.070480
NC_000913	2468410	2468415		1.162578
NC_000913	2468415	2468420		1.285041
NC_000913	2468420	2468425		1.266654
NC_000913	2468425	2468430		1.264356
NC_000913	2468430	2468435		1.211728
NC_000913	2468435	2468440		0.851035
NC_000913	2468440	2468445		0.907902
NC_000913	2468445	2468450		0.527197
NC_000913	2468450	2468455		0.452746
NC_000913	2468455	2468460		0.439903
NC_000913	2468460	2468465		0.390107
NC_000913	2468465	2468470		0.399856
NC_000913	2468470	2468475		0.404067
NC_000913	2468475	2468480		0.682987
NC_000913	2468480	2468485		0.720604
NC_000913	2468485	2468490		0.613267
NC_000913	2468490	2468495		0.616148
NC_000913	2468495	2468500		0.824924
NC_000913	2468500	2468505		0.834126
NC_000913	2468505	2468510		0.862951
NC_000913	2468510	2468515		1.332109
NC_000913	2468515	2468520		2.089156
NC_000913	2468520	2468525		2.257172
NC_000913	2468525	2468530		2.329227
NC_000913	2468530	2468535		2.661712
NC_000913	2468535	2468540		1.469779
NC_000913	2468540	2468545		1.391910
NC_000913	2468545	2468550		1.276394
NC_000913	2468550	2468555		1.142291
NC_000913	2468555	2468560		0.920921
NC_000913	2468560	2468565		0.683071
NC_000913	2468565	2468570		0.912524
NC_000913	2468570	2468575		0.657515
NC_000913	2468575	2468580		0.658117
NC_000913	2468580	2468585		0.547891
NC_000913	2468585	2468590		0.549386
NC_000913	2468590	2468595		0.405330
NC_000913	2468595	2468600		0.289938
NC_000913	2468600	2468605		0.319329
NC_000913	2468605	2468610		0.330375
NC_000913	2468610	2468615		0.319253
NC_000913	2468615	2468620		0.371973
NC_000913	2468620	2468625		0.452246
NC_000913	2468625	2468630		0.826209
NC_000913	2468630	2468635		0.869871
NC_000913	2468635	2468640		1.073545
NC_000913	2468640	2468645		1.015627
NC_000913	2468645	2468650		1.130386
NC_000913	2468650	2468655		1.591657
NC_000913	2468655	2468660		1.424813
NC_000913	2468660	2468665		1.754841
NC_000913	2468665	2468670		1.354389
NC_000913	2468670	2468675		1.374937
NC_000913	2468675	2468680		0.905549
NC_000913	2468680	2468685		0.792838
NC_000913	2468685	2468690		0.757626
NC_000913	2468690	2468695		0.723331
NC_000913	2468695	2468700		0.813596
NC_000913	2468700	2468705		0.712915
NC_000913	2468705	2468710		0.725414
NC_000913	2468710	2468715		0.900888
NC_000913	2468715	2468720		1.012492
NC_000913	2468720	2468725		0.904637
NC_000913	2468725	2468730		1.039002
NC_000913	2468730	2468735		1.185943
NC_000913	2468735	2468740		1.330487
NC_000913	2468740	2468745		1.453265
NC_000913	2468745	2468750		0.897824
NC_000913	2468750	2468755		0.820098
NC_000913	2468755	2468760		0.674646
NC_000913	2468760	2468765		0.652881
NC_000913	2468765	2468770		0.633884
NC_000913	2468770	2468775		0.766861
NC_000913	2468775	2468780		0.692957
NC_000913	2468780	2468785		0.740466
NC_000913	2468785	2468790		0.853058
NC_000913	2468790	2468795		1.413593
NC_000913	2468795	2468800		1.510158
NC_000913	2468800	2468805		1.281471
NC_000913	2468805	2468810		1.350060
NC_000913	2468810	2468815		1.336016
NC_000913	2468815	2468820		1.880639
NC_000913	2468820	2468825		1.915739
NC_000913	2468825	2468830		1.589774
NC_000913	2468830	2468835		1.597543
NC_000913	2468835	2468840		1.600902
NC_000913	2468840	2468845		1.431297
NC_000913	2468845	2468850		1.308536
NC_000913	2468850	2468855		1.421892
NC_000913	2468855	2468860		1.299108
NC_000913	2468860	2468865		1.283856
NC_000913	2468865	2468870		1.062864
NC_000913	2468870	2468875		0.323054
NC_000913	2468875	2468880		0.336216
NC_000913	2468880	2468885		0.266369
NC_000913	2468885	2468890		0.370340
NC_000913	2468890	2468895		0.470311
NC_000913	2468895	2468900		0.413397
NC_000913	2468900	2468905		0.474565
NC_000913	2468905	2468910		0.552879
NC_000913	2468910	2468915		0.443784
NC_000913	2468915	2468920		0.411974
NC_000913	2468920	2468925		0.396420
NC_000913	2468925	2468930		0.422669
NC_000913	2468930	2468935		0.564158
NC_000913	2468935	2468940		0.690390
NC_000913	2468940	2468945		0.794909
NC_000913	2468945	2468950		0.756433
NC_000913	2468950	2468955		0.920667
NC_000913	2468955	2468960		1.314851
NC_000913	2468960	2468965		1.649939
NC_000913	2468965	2468970		1.968941
NC_000913	2468970	2468975		2.729430
NC_000913	2468975	2468980		2.427946
NC_000913	2468980	2468985		1.742868
NC_000913	2468985	2468990		2.153743
NC_000913	2468990	2468995		2.521716
NC_000913	2468995	2469000		4.230654
NC_000913	2469000	2469005		4.963572
NC_000913	2469005	2469010		5.048919
NC_000913	2469010	2469015		5.458393
NC_000913	2469015	2469020		6.987549
NC_000913	2469020	2469025		6.031848
NC_000913	2469025	2469030		6.467630
NC_000913	2469030	2469035		7.276736
NC_000913	2469035	2469040		6.124517
NC_000913	2469040	2469045		7.635208
NC_000913	2469045	2469050		7.018896
NC_000913	2469050	2469055		6.108692
NC_000913	2469055	2469060		6.212053
NC_000913	2469060	2469065		5.885892
NC_000913	2469065	2469070		5.703170
NC_000913	2469070	2469075		3.530962
NC_000913	2469075	2469080		2.508291
NC_000913	2469080	2469085		2.089135
NC_000913	2469085	2469090		1.546984
NC_000913	2469090	2469095		1.088792
NC_000913	2469095	2469100		0.936341
NC_000913	2469100	2469105		0.912568
NC_000913	2469105	2469110		1.386284
NC_000913	2469110	2469115		1.619486
NC_000913	2469115	2469120		1.383510
NC_000913	2469120	2469125		1.545022
NC_000913	2469125	2469130		1.631582
NC_000913	2469130	2469135		1.730806
NC_000913	2469135	2469140		2.668724
NC_000913	2469140	2469145		3.745598
NC_000913	2469145	2469150		4.789487
NC_000913	2469150	2469155		4.350913
NC_000913	2469155	2469160		4.614184
NC_000913	2469160	2469165		6.856925
NC_000913	2469165	2469170		5.724453
NC_000913	2469170	2469175		6.263293
NC_000913	2469175	2469180		5.497448
NC_000913	2469180	2469185		4.677300
NC_000913	2469185	2469190		5.985023
NC_000913	2469190	2469195		6.165289
NC_000913	2469195	2469200		5.382264
NC_000913	2469200	2469205		6.063605
NC_000913	2469205	2469210		7.485835
NC_000913	2469210	2469215		8.984040
NC_000913	2469215	2469220		8.527021
NC_000913	2469220	2469225		7.058519
NC_000913	2469225	2469230		6.664045
NC_000913	2469230	2469235		6.972348
NC_000913	2469235	2469240		6.423542
NC_000913	2469240	2469245		7.346522
NC_000913	2469245	2469250		7.766315
NC_000913	2469250	2469255		5.982954
NC_000913	2469255	2469260		6.861436
NC_000913	2469260	2469265		6.339311
NC_000913	2469265	2469270		6.059105
NC_000913	2469270	2469275		6.394129
NC_000913	2469275	2469280		10.234497
NC_000913	2469280	2469285		11.594746
NC_000913	2469285	2469290		12.208599
NC_000913	2469290	2469295		12.146983
NC_000913	2469295	2469300		12.320826
NC_000913	2469300	2469305		11.085031
NC_000913	2469305	2469310		12.054930
NC_000913	2469310	2469315		9.758023
NC_000913	2469315	2469320		8.456328
NC_000913	2469320	2469325		10.206632
NC_000913	2469325	2469330		10.407790
NC_000913	2469330	2469335		11.534261
NC_000913	2469335	2469340		12.844612
NC_000913	2469340	2469345		14.490984
NC_000913	2469345	2469350		12.806039
NC_000913	2469350	2469355		12.577229
NC_000913	2469355	2469360		11.869463
NC_000913	2469360	2469365		12.013410
NC_000913	2469365	2469370		7.842498
NC_000913	2469370	2469375		7.039131
NC_000913	2469375	2469380		7.000933
NC_000913	2469380	2469385		6.070165
NC_000913	2469385	2469390		6.055850
NC_000913	2469390	2469395		6.199614
NC_000913	2469395	2469400		5.546130
NC_000913	2469400	2469405		5.441860
NC_000913	2469405	2469410		4.984692
NC_000913	2469410	2469415		5.139110
NC_000913	2469415	2469420		6.449463
NC_000913	2469420	2469425		5.960709
NC_000913	2469425	2469430		7.333693
NC_000913	2469430	2469435		7.115229
NC_000913	2469435	2469440		7.794347
NC_000913	2469440	2469445		12.345660
NC_000913	2469445	2469450		11.900987
NC_000913	2469450	2469455		10.464030
NC_000913	2469455	2469460		9.501823
NC_000913	2469460	2469465		9.074924
NC_000913	2469465	2469470		9.083005
NC_000913	2469470	2469475		10.211704
NC_000913	2469475	2469480		9.320295
NC_000913	2469480	2469485		9.480631
NC_000913	2469485	2469490		9.368199
NC_000913	2469490	2469495		7.144403
NC_000913	2469495	2469500		6.905809
NC_000913	2469500	2469505		6.557750
NC_000913	2469505	2469510		5.551054
NC_000913	2469510	2469515		5.315029
NC_000913	2469515	2469520		5.190914
NC_000913	2469520	2469525		5.920200
NC_000913	2469525	2469530		5.209638
NC_000913	2469530	2469535		6.453378
NC_000913	2469535	2469540		7.171371
NC_000913	2469540	2469545		4.875436
NC_000913	2469545	2469550		5.613658
NC_000913	2469550	2469555		6.546972
NC_000913	2469555	2469560		5.978643
NC_000913	2469560	2469565		6.481035
NC_000913	2469565	2469570		7.012848
NC_000913	2469570	2469575		6.785152
NC_000913	2469575	2469580		7.484622
NC_000913	2469580	2469585		6.233554
NC_000913	2469585	2469590		7.064982
NC_000913	2469590	2469595		7.210346
NC_000913	2469595	2469600		7.506409
NC_000913	2469600	2469605		8.735946
NC_000913	2469605	2469610		9.701911
NC_000913	2469610	2469615		14.066319
NC_000913	2469615	2469620		11.118331
NC_000913	2469620	2469625		9.374524
NC_000913	2469625	2469630		9.189045
NC_000913	2469630	2469635		9.012884
NC_000913	2469635	2469640		8.518063
NC_000913	2469640	2469645		8.850618
NC_000913	2469645	2469650		9.091329
NC_000913	2469650	2469655		8.980360
NC_000913	2469655	2469660		9.079950
NC_000913	2469660	2469665		8.656837
NC_000913	2469665	2469670		9.926675
NC_000913	2469670	2469675		10.145325
NC_000913	2469675	2469680		10.243399
NC_000913	2469680	2469685		10.065336
NC_000913	2469685	2469690		10.400814
NC_000913	2469690	2469695		10.070171
NC_000913	2469695	2469700		11.729139
NC_000913	2469700	2469705		10.034586
NC_000913	2469705	2469710		11.864551
NC_000913	2469710	2469715		10.711374
NC_000913	2469715	2469720		10.402889
NC_000913	2469720	2469725		9.560691
NC_000913	2469725	2469730		9.877888
NC_000913	2469730	2469735		9.771448
NC_000913	2469735	2469740		7.894985
NC_000913	2469740	2469745		7.583456
NC_000913	2469745	2469750		6.803447
NC_000913	2469750	2469755		7.295730
NC_000913	2469755	2469760		4.636986
NC_000913	2469760	2469765		4.973605
NC_000913	2469765	2469770		4.232661
NC_000913	2469770	2469775		2.789600
NC_000913	2469775	2469780		2.716668
NC_000913	2469780	2469785		2.872205
NC_000913	2469785	2469790		3.027839
NC_000913	2469790	2469795		3.665641
NC_000913	2469795	2469800		3.976036
NC_000913	2469800	2469805		9.421099
NC_000913	2469805	2469810		10.754096
NC_000913	2469810	2469815		7.323160
NC_000913	2469815	2469820		7.716901
NC_000913	2469820	2469825		7.216275
NC_000913	2469825	2469830		8.539136
NC_000913	2469830	2469835		6.482535
NC_000913	2469835	2469840		5.836842
NC_000913	2469840	2469845		4.689327
NC_000913	2469845	2469850		4.237242
NC_000913	2469850	2469855		4.522292
NC_000913	2469855	2469860		3.755233
NC_000913	2469860	2469865		3.401540
NC_000913	2469865	2469870		5.345852
NC_000913	2469870	2469875		6.572803
NC_000913	2469875	2469880		6.801892
NC_000913	2469880	2469885		6.286125
NC_000913	2469885	2469890		5.783763
NC_000913	2469890	2469895		5.020573
NC_000913	2469895	2469900		4.630727
NC_000913	2469900	2469905		5.379415
NC_000913	2469905	2469910		3.209818
NC_000913	2469910	2469915		2.734739
NC_000913	2469915	2469920		1.924231
NC_000913	2469920	2469925		2.033272
NC_000913	2469925	2469930		2.238295
NC_000913	2469930	2469935		2.402206
NC_000913	2469935	2469940		2.364437
NC_000913	2469940	2469945		3.336904
NC_000913	2469945	2469950		2.372619
NC_000913	2469950	2469955		2.609775
NC_000913	2469955	2469960		1.239114
NC_000913	2469960	2469965		0.670803
NC_000913	2469965	2469970		0.648691
NC_000913	2469970	2469975		0.597561
NC_000913	2469975	2469980		0.484253
NC_000913	2469980	2469985		0.427074
NC_000913	2469985	2469990		0.467673
NC_000913	2469990	2469995		0.603290
NC_000913	2469995	2470000		1.161218
NC_000913	2470000	2470005		1.454757
NC_000913	2470005	2470010		2.029455
NC_000913	2470010	2470015		1.444291
NC_000913	2470015	2470020		1.452858
NC_000913	2470020	2470025		1.505481
NC_000913	2470025	2470030		1.362325
NC_000913	2470030	2470035		1.488549
NC_000913	2470035	2470040		1.700132
NC_000913	2470040	2470045		1.367344
NC_000913	2470045	2470050		1.360211
NC_000913	2470050	2470055		1.359575
NC_000913	2470055	2470060		0.918639
NC_000913	2470060	2470065		1.037231
NC_000913	2470065	2470070		1.108549
NC_000913	2470070	2470075		1.275573
NC_000913	2470075	2470080		1.860475
NC_000913	2470080	2470085		2.088534
NC_000913	2470085	2470090		2.382073
NC_000913	2470090	2470095		3.080981
NC_000913	2470095	2470100		3.071579
NC_000913	2470100	2470105		3.475474
NC_000913	2470105	2470110		3.554639
NC_000913	2470110	2470115		3.628543
NC_000913	2470115	2470120		3.755626
NC_000913	2470120	2470125		6.407822
NC_000913	2470125	2470130		5.626678
NC_000913	2470130	2470135		5.609725
NC_000913	2470135	2470140		5.509071
NC_000913	2470140	2470145		5.516580
NC_000913	2470145	2470150		5.912099
NC_000913	2470150	2470155		6.917600
NC_000913	2470155	2470160		4.087550
NC_000913	2470160	2470165		4.759800
NC_000913	2470165	2470170		4.840522
NC_000913	2470170	2470175		4.842429
NC_000913	2470175	2470180		4.740608
NC_000913	2470180	2470185		4.475774
NC_000913	2470185	2470190		3.519302
NC_000913	2470190	2470195		3.201637
NC_000913	2470195	2470200		2.841239
NC_000913	2470200	2470205		2.304191
NC_000913	2470205	2470210		1.765990
NC_000913	2470210	2470215		4.012421
NC_000913	2470215	2470220		8.495544
NC_000913	2470220	2470225		7.204937
NC_000913	2470225	2470230		7.044819
NC_000913	2470230	2470235		7.523838
NC_000913	2470235	2470240		6.502922
NC_000913	2470240	2470245		5.673078
NC_000913	2470245	2470250		5.305210
NC_000913	2470250	2470255		5.737990
NC_000913	2470255	2470260		5.610929
NC_000913	2470260	2470265		5.484219
NC_000913	2470265	2470270		5.488859
NC_000913	2470270	2470275		6.496440
NC_000913	2470275	2470280		6.684586
NC_000913	2470280	2470285		5.310201
NC_000913	2470285	2470290		5.418298
NC_000913	2470290	2470295		6.104726
NC_000913	2470295	2470300		6.228436
NC_000913	2470300	2470305		6.804752
NC_000913	2470305	2470310		6.975898
NC_000913	2470310	2470315		7.068744
NC_000913	2470315	2470320		6.867618
NC_000913	2470320	2470325		6.479561
NC_000913	2470325	2470330		6.285635
NC_000913	2470330	2470335		5.861540
NC_000913	2470335	2470340		6.277628
NC_000913	2470340	2470345		6.278937
NC_000913	2470345	2470350		5.181599
NC_000913	2470350	2470355		5.039966
NC_000913	2470355	2470360		4.996856
NC_000913	2470360	2470365		3.971972
NC_000913	2470365	2470370		4.289334
NC_000913	2470370	2470375		4.162110
NC_000913	2470375	2470380		4.969344
NC_000913	2470380	2470385		5.409365
NC_000913	2470385	2470390		5.498168
NC_000913	2470390	2470395		10.823573
NC_000913	2470395	2470400		10.654296
NC_000913	2470400	2470405		10.088647
NC_000913	2470405	2470410		10.122448
NC_000913	2470410	2470415		10.995152
NC_000913	2470415	2470420		10.392149
NC_000913	2470420	2470425		10.919115
NC_000913	2470425	2470430		11.070709
NC_000913	2470430	2470435		8.965584
NC_000913	2470435	2470440		8.532291
NC_000913	2470440	2470445		6.742652
NC_000913	2470445	2470450		5.384269
NC_000913	2470450	2470455		5.250119
NC_000913	2470455	2470460		3.469208
NC_000913	2470460	2470465		2.882752
NC_000913	2470465	2470470		2.513377
NC_000913	2470470	2470475		2.300952
NC_000913	2470475	2470480		2.107496
NC_000913	2470480	2470485		1.900829
NC_000913	2470485	2470490		1.393421
NC_000913	2470490	2470495		1.348049
NC_000913	2470495	2470500		1.331216
NC_000913	2470500	2470505		1.386729
NC_000913	2470505	2470510		1.363593
NC_000913	2470510	2470515		1.243940
NC_000913	2470515	2470520		1.276487
NC_000913	2470520	2470525		1.320227
NC_000913	2470525	2470530		1.358367
NC_000913	2470530	2470535		1.509977
NC_000913	2470535	2470540		1.510382
NC_000913	2470540	2470545		1.466562
NC_000913	2470545	2470550		1.119586
NC_000913	2470550	2470555		0.780475
NC_000913	2470555	2470560		0.756816
NC_000913	2470560	2470565		0.766352
NC_000913	2470565	2470570		0.767190
NC_000913	2470570	2470575		0.634356
NC_000913	2470575	2470580		0.625599
NC_000913	2470580	2470585		0.487397
NC_000913	2470585	2470590		0.456159
NC_000913	2470590	2470595		0.648318
NC_000913	2470595	2470600		0.715290
NC_000913	2470600	2470605		0.654642
NC_000913	2470605	2470610		0.557488
NC_000913	2470610	2470615		0.640852
NC_000913	2470615	2470620		0.583491
NC_000913	2470620	2470625		0.486358
NC_000913	2470625	2470630		0.341950
NC_000913	2470630	2470635		0.256653
NC_000913	2470635	2470640		0.232527
NC_000913	2470640	2470645		0.140697
NC_000913	2470645	2470650		0.131230
NC_000913	2470650	2470655		0.137154
NC_000913	2470655	2470660		0.139371
NC_000913	2470660	2470665		0.157571
NC_000913	2470665	2470670		0.159736
NC_000913	2470670	2470675		0.187071
NC_000913	2470675	2470680		0.276161
NC_000913	2470680	2470685		0.411971
NC_000913	2470685	2470690		0.575948
NC_000913	2470690	2470695		0.804451
NC_000913	2470695	2470700		1.368863
NC_000913	2470700	2470705		1.891326
NC_000913	2470705	2470710		1.891499
NC_000913	2470710	2470715		1.823835
NC_000913	2470715	2470720		1.592289
NC_000913	2470720	2470725		1.871551
NC_000913	2470725	2470730		1.040019
NC_000913	2470730	2470735		0.820352
NC_000913	2470735	2470740		0.791689
NC_000913	2470740	2470745		0.663828
NC_000913	2470745	2470750		0.681868
NC_000913	2470750	2470755		0.615941
NC_000913	2470755	2470760		0.552937
NC_000913	2470760	2470765		0.545628
NC_000913	2470765	2470770		0.567201
NC_000913	2470770	2470775		0.555409
NC_000913	2470775	2470780		0.474122
NC_000913	2470780	2470785		0.459226
NC_000913	2470785	2470790		0.333049
NC_000913	2470790	2470795		0.395096
NC_000913	2470795	2470800		0.442813
NC_000913	2470800	2470805		0.605327
NC_000913	2470805	2470810		0.398594
NC_000913	2470810	2470815		0.379860
NC_000913	2470815	2470820		0.377036
NC_000913	2470820	2470825		0.427858
NC_000913	2470825	2470830		0.480596
NC_000913	2470830	2470835		0.721289
NC_000913	2470835	2470840		1.136290
NC_000913	2470840	2470845		1.675448
NC_000913	2470845	2470850		1.989921
NC_000913	2470850	2470855		1.774159
NC_000913	2470855	2470860		1.232863
NC_000913	2470860	2470865		1.126489
NC_000913	2470865	2470870		0.982768
NC_000913	2470870	2470875		0.949045
NC_000913	2470875	2470880		0.848290
NC_000913	2470880	2470885		0.764630
NC_000913	2470885	2470890		0.715815
NC_000913	2470890	2470895		0.623534
NC_000913	2470895	2470900		0.477903
NC_000913	2470900	2470905		0.303947
NC_000913	2470905	2470910		0.184910
NC_000913	2470910	2470915		0.163709
NC_000913	2470915	2470920		0.172812
NC_000913	2470920	2470925		0.180017
NC_000913	2470925	2470930		0.207372
NC_000913	2470930	2470935		0.688657
NC_000913	2470935	2470940		1.196993
NC_000913	2470940	2470945		1.307473
NC_000913	2470945	2470950		1.393521
NC_000913	2470950	2470955		2.059201
NC_000913	2470955	2470960		1.413644
NC_000913	2470960	2470965		1.425040
NC_000913	2470965	2470970		0.622421
NC_000913	2470970	2470975		0.434051
NC_000913	2470975	2470980		0.229284
NC_000913	2470980	2470985		0.216478
NC_000913	2470985	2470990		0.201183
NC_000913	2470990	2470995		0.241865
NC_000913	2470995	2471000		0.258896
NC_000913	2471000	2471005		0.299179
NC_000913	2471005	2471010		0.397123
NC_000913	2471010	2471015		0.551713
NC_000913	2471015	2471020		0.933234
NC_000913	2471020	2471025		0.805001
NC_000913	2471025	2471030		0.826902
NC_000913	2471030	2471035		1.359460
NC_000913	2471035	2471040		1.875772
NC_000913	2471040	2471045		1.759573
NC_000913	2471045	2471050		1.657218
NC_000913	2471050	2471055		1.737908
NC_000913	2471055	2471060		1.902480
NC_000913	2471060	2471065		1.677593
NC_000913	2471065	2471070		1.564165
NC_000913	2471070	2471075		1.495242
NC_000913	2471075	2471080		1.542695
NC_000913	2471080	2471085		0.657475
NC_000913	2471085	2471090		0.533868
NC_000913	2471090	2471095		0.509213
NC_000913	2471095	2471100		0.594427
NC_000913	2471100	2471105		0.603488
NC_000913	2471105	2471110		0.622305
NC_000913	2471110	2471115		0.851870
NC_000913	2471115	2471120		1.873660
NC_000913	2471120	2471125		1.163889
NC_000913	2471125	2471130		1.182446
NC_000913	2471130	2471135		1.220195
NC_000913	2471135	2471140		1.039681
NC_000913	2471140	2471145		0.372810
NC_000913	2471145	2471150		0.313852
NC_000913	2471150	2471155		0.318666
NC_000913	2471155	2471160		0.318219
NC_000913	2471160	2471165		0.313243
NC_000913	2471165	2471170		0.265061
NC_000913	2471170	2471175		0.333551
NC_000913	2471175	2471180		0.543090
NC_000913	2471180	2471185		0.604353
NC_000913	2471185	2471190		0.667762
NC_000913	2471190	2471195		0.658560
NC_000913	2471195	2471200		0.767281
NC_000913	2471200	2471205		0.563131
NC_000913	2471205	2471210		0.393110
NC_000913	2471210	2471215		0.561925
NC_000913	2471215	2471220		0.559324
NC_000913	2471220	2471225		0.584022
NC_000913	2471225	2471230		0.616013
NC_000913	2471230	2471235		0.881488
NC_000913	2471235	2471240		1.589436
NC_000913	2471240	2471245		1.450220
NC_000913	2471245	2471250		2.494581
NC_000913	2471250	2471255		2.354604
NC_000913	2471255	2471260		2.002961
NC_000913	2471260	2471265		1.830946
NC_000913	2471265	2471270		1.126481
NC_000913	2471270	2471275		0.584959
NC_000913	2471275	2471280		0.485025
NC_000913	2471280	2471285		0.448687
NC_000913	2471285	2471290		0.462209
NC_000913	2471290	2471295		0.416067
NC_000913	2471295	2471300		0.487244
NC_000913	2471300	2471305		0.646292
NC_000913	2471305	2471310		0.715519
NC_000913	2471310	2471315		0.615064
NC_000913	2471315	2471320		0.548055
NC_000913	2471320	2471325		0.545514
NC_000913	2471325	2471330		0.562023
NC_000913	2471330	2471335		0.475752
NC_000913	2471335	2471340		0.346495
NC_000913	2471340	2471345		0.266466
NC_000913	2471345	2471350		0.224623
NC_000913	2471350	2471355		0.236619
NC_000913	2471355	2471360		0.184666
NC_000913	2471360	2471365		0.287593
NC_000913	2471365	2471370		0.232283
NC_000913	2471370	2471375		0.266721
NC_000913	2471375	2471380		0.315864
NC_000913	2471380	2471385		0.435793
NC_000913	2471385	2471390		0.418173
NC_000913	2471390	2471395		0.443107
NC_000913	2471395	2471400		0.485324
NC_000913	2471400	2471405		0.552374
NC_000913	2471405	2471410		0.816953
NC_000913	2471410	2471415		1.050637
NC_000913	2471415	2471420		1.246454
NC_000913	2471420	2471425		0.699654
NC_000913	2471425	2471430		0.396538
NC_000913	2471430	2471435		0.339507
NC_000913	2471435	2471440		0.240807
NC_000913	2471440	2471445		0.241924
NC_000913	2471445	2471450		0.218206
NC_000913	2471450	2471455		0.240012
NC_000913	2471455	2471460		0.308004
NC_000913	2471460	2471465		0.468785
NC_000913	2471465	2471470		0.662458
NC_000913	2471470	2471475		0.778937
NC_000913	2471475	2471480		0.913621
NC_000913	2471480	2471485		1.196922
NC_000913	2471485	2471490		1.476832
NC_000913	2471490	2471495		1.524856
NC_000913	2471495	2471500		1.617900
NC_000913	2471500	2471505		1.627910
NC_000913	2471505	2471510		2.879278
NC_000913	2471510	2471515		6.225719
NC_000913	2471515	2471520		4.504217
NC_000913	2471520	2471525		4.530014
NC_000913	2471525	2471530		3.803911
NC_000913	2471530	2471535		4.237138
NC_000913	2471535	2471540		4.691340
NC_000913	2471540	2471545		3.304699
NC_000913	2471545	2471550		3.537989
NC_000913	2471550	2471555		0.988451
NC_000913	2471555	2471560		1.195072
NC_000913	2471560	2471565		0.654506
NC_000913	2471565	2471570		0.708103
NC_000913	2471570	2471575		0.577094
NC_000913	2471575	2471580		0.480000
NC_000913	2471580	2471585		0.367404
NC_000913	2471585	2471590		0.303129
NC_000913	2471590	2471595		0.361170
NC_000913	2471595	2471600		0.468891
NC_000913	2471600	2471605		0.682971
NC_000913	2471605	2471610		0.550677
NC_000913	2471610	2471615		0.592826
NC_000913	2471615	2471620		0.586157
NC_000913	2471620	2471625		2.174331
NC_000913	2471625	2471630		2.128726
NC_000913	2471630	2471635		1.850645
NC_000913	2471635	2471640		1.788027
NC_000913	2471640	2471645		1.707571
NC_000913	2471645	2471650		0.852975
NC_000913	2471650	2471655		0.871982
NC_000913	2471655	2471660		0.876584
NC_000913	2471660	2471665		0.885325
NC_000913	2471665	2471670		0.911388
NC_000913	2471670	2471675		1.149306
NC_000913	2471675	2471680		1.361778
NC_000913	2471680	2471685		1.328960
NC_000913	2471685	2471690		1.593014
NC_000913	2471690	2471695		1.328662
NC_000913	2471695	2471700		1.627774
NC_000913	2471700	2471705		1.972131
NC_000913	2471705	2471710		1.658807
NC_000913	2471710	2471715		1.082538
NC_000913	2471715	2471720		0.249738
NC_000913	2471720	2471725		0.172091
NC_000913	2471725	2471730		0.216970
NC_000913	2471730	2471735		0.186267
NC_000913	2471735	2471740		0.160753
NC_000913	2471740	2471745		0.173003
NC_000913	2471745	2471750		0.194820
NC_000913	2471750	2471755		0.248398
NC_000913	2471755	2471760		0.525455
NC_000913	2471760	2471765		0.989645
NC_000913	2471765	2471770		0.938817
NC_000913	2471770	2471775		1.683796
NC_000913	2471775	2471780		2.673474
NC_000913	2471780	2471785		2.345615
NC_000913	2471785	2471790		1.727056
NC_000913	2471790	2471795		1.327223
NC_000913	2471795	2471800		1.293174
NC_000913	2471800	2471805		1.531357
NC_000913	2471805	2471810		1.200838
NC_000913	2471810	2471815		1.154778
NC_000913	2471815	2471820		0.862326
NC_000913	2471820	2471825		0.996505
NC_000913	2471825	2471830		1.144006
NC_000913	2471830	2471835		1.270297
NC_000913	2471835	2471840		1.382834
NC_000913	2471840	2471845		1.301482
NC_000913	2471845	2471850		1.370829
NC_000913	2471850	2471855		1.186578
NC_000913	2471855	2471860		0.856006
NC_000913	2471860	2471865		0.798528
NC_000913	2471865	2471870		0.862280
NC_000913	2471870	2471875		0.798898
NC_000913	2471875	2471880		0.728530
NC_000913	2471880	2471885		0.503702
NC_000913	2471885	2471890		0.466464
NC_000913	2471890	2471895		0.633339
NC_000913	2471895	2471900		0.549090
NC_000913	2471900	2471905		0.624479
NC_000913	2471905	2471910		0.290036
NC_000913	2471910	2471915		0.308364
NC_000913	2471915	2471920		0.290054
NC_000913	2471920	2471925		0.337378
NC_000913	2471925	2471930		0.376677
NC_000913	2471930	2471935		0.531641
NC_000913	2471935	2471940		1.341729
NC_000913	2471940	2471945		0.510732
NC_000913	2471945	2471950		0.554706
NC_000913	2471950	2471955		0.512289
NC_000913	2471955	2471960		0.343257
NC_000913	2471960	2471965		0.250134
NC_000913	2471965	2471970		0.150762
NC_000913	2471970	2471975		0.177937
NC_000913	2471975	2471980		0.173611
NC_000913	2471980	2471985		0.163949
NC_000913	2471985	2471990		0.260930
NC_000913	2471990	2471995		0.207257
NC_000913	2471995	2472000		0.299575
NC_000913	2472000	2472005		0.272891
NC_000913	2472005	2472010		0.353365
NC_000913	2472010	2472015		0.285622
NC_000913	2472015	2472020		0.277727
NC_000913	2472020	2472025		0.236635
NC_000913	2472025	2472030		0.250039
NC_000913	2472030	2472035		0.239917
NC_000913	2472035	2472040		0.332632
NC_000913	2472040	2472045		0.361063
NC_000913	2472045	2472050		0.482685
NC_000913	2472050	2472055		0.611389
NC_000913	2472055	2472060		0.722179
NC_000913	2472060	2472065		1.154527
NC_000913	2472065	2472070		1.517005
NC_000913	2472070	2472075		1.994471
NC_000913	2472075	2472080		2.490828
NC_000913	2472080	2472085		1.239002
NC_000913	2472085	2472090		1.268276
NC_000913	2472090	2472095		0.774025
NC_000913	2472095	2472100		0.751846
NC_000913	2472100	2472105		0.650618
NC_000913	2472105	2472110		0.581521
NC_000913	2472110	2472115		0.485393
NC_000913	2472115	2472120		0.472628
NC_000913	2472120	2472125		0.508425
NC_000913	2472125	2472130		0.489009
NC_000913	2472130	2472135		0.988480
NC_000913	2472135	2472140		1.111856
NC_000913	2472140	2472145		1.147261
NC_000913	2472145	2472150		1.218778
NC_000913	2472150	2472155		1.113835
NC_000913	2472155	2472160		1.004830
NC_000913	2472160	2472165		0.791335
NC_000913	2472165	2472170		0.708899
NC_000913	2472170	2472175		0.486343
NC_000913	2472175	2472180		0.456216
NC_000913	2472180	2472185		0.326287
NC_000913	2472185	2472190		0.304181
NC_000913	2472190	2472195		0.300821
NC_000913	2472195	2472200		0.411265
NC_000913	2472200	2472205		0.381086
NC_000913	2472205	2472210		0.564476
NC_000913	2472210	2472215		1.061564
NC_000913	2472215	2472220		1.136005
NC_000913	2472220	2472225		1.446420
NC_000913	2472225	2472230		1.405023
NC_000913	2472230	2472235		1.506257
NC_000913	2472235	2472240		1.154425
NC_000913	2472240	2472245		0.653279
NC_000913	2472245	2472250		0.689292
NC_000913	2472250	2472255		0.494807
NC_000913	2472255	2472260		0.363224
NC_000913	2472260	2472265		0.267229
NC_000913	2472265	2472270		0.316047
NC_000913	2472270	2472275		0.314521
NC_000913	2472275	2472280		0.292645
NC_000913	2472280	2472285		0.262546
NC_000913	2472285	2472290		0.155432
NC_000913	2472290	2472295		0.136545
NC_000913	2472295	2472300		0.136627
NC_000913	2472300	2472305		0.084697
NC_000913	2472305	2472310		0.085153
NC_000913	2472310	2472315		0.087376
NC_000913	2472315	2472320		0.160867
NC_000913	2472320	2472325		0.176249
NC_000913	2472325	2472330		0.237360
NC_000913	2472330	2472335		0.425159
NC_000913	2472335	2472340		0.330284
NC_000913	2472340	2472345		0.256542
NC_000913	2472345	2472350		0.260471
NC_000913	2472350	2472355		0.085073
NC_000913	2472355	2472360		0.082152
NC_000913	2472360	2472365		0.079780
NC_000913	2472365	2472370		0.080843
NC_000913	2472370	2472375		0.083604
NC_000913	2472375	2472380		0.298618
NC_000913	2472380	2472385		0.597655
NC_000913	2472385	2472390		0.604682
NC_000913	2472390	2472395		0.617590
NC_000913	2472395	2472400		0.638438
NC_000913	2472400	2472405		0.441650
NC_000913	2472405	2472410		0.292691
NC_000913	2472410	2472415		0.209165
NC_000913	2472415	2472420		0.138669
NC_000913	2472420	2472425		0.049072
NC_000913	2472425	2472430		0.053936
NC_000913	2472430	2472435		0.064498
NC_000913	2472435	2472440		0.056960
NC_000913	2472440	2472445		0.074836
NC_000913	2472445	2472450		0.076774
NC_000913	2472450	2472455		0.082086
NC_000913	2472455	2472460		0.083120
NC_000913	2472460	2472465		0.070110
NC_000913	2472465	2472470		0.058663
NC_000913	2472470	2472475		0.048759
NC_000913	2472475	2472480		0.051866
NC_000913	2472480	2472485		0.043717
NC_000913	2472485	2472490		0.031581
NC_000913	2472490	2472495		0.058853
NC_000913	2472495	2472500		0.083664
NC_000913	2472500	2472505		0.079065
NC_000913	2472505	2472510		0.072718
NC_000913	2472510	2472515		0.095119
NC_000913	2472515	2472520		0.062352
NC_000913	2472520	2472525		0.080777
NC_000913	2472525	2472530		0.098453
NC_000913	2472530	2472535		0.109814
NC_000913	2472535	2472540		0.132442
NC_000913	2472540	2472545		0.232387
NC_000913	2472545	2472550		0.309465
NC_000913	2472550	2472555		0.766349
NC_000913	2472555	2472560		0.839085
NC_000913	2472560	2472565		0.790638
NC_000913	2472565	2472570		0.761507
NC_000913	2472570	2472575		0.750482
NC_000913	2472575	2472580		0.746502
NC_000913	2472580	2472585		0.675149
NC_000913	2472585	2472590		0.775729
NC_000913	2472590	2472595		0.594582
NC_000913	2472595	2472600		0.648967
NC_000913	2472600	2472605		0.596995
NC_000913	2472605	2472610		0.586251
NC_000913	2472610	2472615		0.473996
NC_000913	2472615	2472620		0.540888
NC_000913	2472620	2472625		0.312389
NC_000913	2472625	2472630		0.279190
NC_000913	2472630	2472635		0.185327
NC_000913	2472635	2472640		0.196030
NC_000913	2472640	2472645		0.187821
NC_000913	2472645	2472650		0.174170
NC_000913	2472650	2472655		0.238819
NC_000913	2472655	2472660		0.322633
NC_000913	2472660	2472665		0.246592
NC_000913	2472665	2472670		0.188762
NC_000913	2472670	2472675		0.141597
NC_000913	2472675	2472680		0.124612
NC_000913	2472680	2472685		0.119064
NC_000913	2472685	2472690		0.119735
NC_000913	2472690	2472695		0.130502
NC_000913	2472695	2472700		0.126674
NC_000913	2472700	2472705		0.135001
NC_000913	2472705	2472710		0.192341
NC_000913	2472710	2472715		0.350463
NC_000913	2472715	2472720		0.522885
NC_000913	2472720	2472725		0.367387
NC_000913	2472725	2472730		0.204893
NC_000913	2472730	2472735		0.146099
NC_000913	2472735	2472740		0.121369
NC_000913	2472740	2472745		0.136826
NC_000913	2472745	2472750		0.133489
NC_000913	2472750	2472755		0.180699
NC_000913	2472755	2472760		0.237350
NC_000913	2472760	2472765		0.329348
NC_000913	2472765	2472770		0.365093
NC_000913	2472770	2472775		0.287282
NC_000913	2472775	2472780		0.329915
NC_000913	2472780	2472785		0.303673
NC_000913	2472785	2472790		0.380110
NC_000913	2472790	2472795		0.361009
NC_000913	2472795	2472800		0.290228
NC_000913	2472800	2472805		0.271842
NC_000913	2472805	2472810		0.319716
NC_000913	2472810	2472815		0.256064
NC_000913	2472815	2472820		0.234750
NC_000913	2472820	2472825		0.183522
NC_000913	2472825	2472830		0.155636
NC_000913	2472830	2472835		0.170648
NC_000913	2472835	2472840		0.187020
NC_000913	2472840	2472845		0.114156
NC_000913	2472845	2472850		0.110275
NC_000913	2472850	2472855		0.147188
NC_000913	2472855	2472860		0.304392
NC_000913	2472860	2472865		0.193012
NC_000913	2472865	2472870		0.045187
NC_000913	2472870	2472875		0.054969
NC_000913	2472875	2472880		0.047291
NC_000913	2472880	2472885		0.040988
NC_000913	2472885	2472890		0.050061
NC_000913	2472890	2472895		0.069143
NC_000913	2472895	2472900		0.065382
NC_000913	2472900	2472905		0.073425
NC_000913	2472905	2472910		0.095269
NC_000913	2472910	2472915		0.257179
NC_000913	2472915	2472920		0.356302
NC_000913	2472920	2472925		0.311393
NC_000913	2472925	2472930		0.285503
NC_000913	2472930	2472935		0.260102
NC_000913	2472935	2472940		0.292272
NC_000913	2472940	2472945		0.260524
NC_000913	2472945	2472950		0.220458
NC_000913	2472950	2472955		0.115807
NC_000913	2472955	2472960		0.117573
NC_000913	2472960	2472965		0.171095
NC_000913	2472965	2472970		0.148702
NC_000913	2472970	2472975		0.123318
NC_000913	2472975	2472980		0.113367
NC_000913	2472980	2472985		0.245284
NC_000913	2472985	2472990		0.181899
NC_000913	2472990	2472995		0.168995
NC_000913	2472995	2473000		0.200885
NC_000913	2473000	2473005		0.223795
NC_000913	2473005	2473010		0.172019
NC_000913	2473010	2473015		0.217467
NC_000913	2473015	2473020		0.167317
NC_000913	2473020	2473025		0.179937
NC_000913	2473025	2473030		0.210812
NC_000913	2473030	2473035		0.232295
NC_000913	2473035	2473040		0.268058
NC_000913	2473040	2473045		0.288051
NC_000913	2473045	2473050		0.263869
NC_000913	2473050	2473055		0.230668
NC_000913	2473055	2473060		0.195196
NC_000913	2473060	2473065		0.156294
NC_000913	2473065	2473070		0.145646
NC_000913	2473070	2473075		0.181261
NC_000913	2473075	2473080		0.423518
NC_000913	2473080	2473085		0.502979
NC_000913	2473085	2473090		0.486186
NC_000913	2473090	2473095		0.630890
NC_000913	2473095	2473100		0.495843
NC_000913	2473100	2473105		0.705911
NC_000913	2473105	2473110		0.560216
NC_000913	2473110	2473115		0.448591
NC_000913	2473115	2473120		0.408275
NC_000913	2473120	2473125		0.277933
NC_000913	2473125	2473130		0.088091
NC_000913	2473130	2473135		0.079405
NC_000913	2473135	2473140		0.077578
NC_000913	2473140	2473145		0.080058
NC_000913	2473145	2473150		0.075438
NC_000913	2473150	2473155		0.102886
NC_000913	2473155	2473160		0.116328
NC_000913	2473160	2473165		0.146840
NC_000913	2473165	2473170		0.245775
NC_000913	2473170	2473175		0.241594
NC_000913	2473175	2473180		0.139765
NC_000913	2473180	2473185		0.120095
NC_000913	2473185	2473190		0.086109
NC_000913	2473190	2473195		0.050088
NC_000913	2473195	2473200		0.050247
NC_000913	2473200	2473205		0.067938
NC_000913	2473205	2473210		0.073743
NC_000913	2473210	2473215		0.104794
NC_000913	2473215	2473220		0.107145
NC_000913	2473220	2473225		0.138256
NC_000913	2473225	2473230		0.273552
NC_000913	2473230	2473235		0.303630
NC_000913	2473235	2473240		0.313694
NC_000913	2473240	2473245		0.311023
NC_000913	2473245	2473250		0.297551
NC_000913	2473250	2473255		0.151581
NC_000913	2473255	2473260		0.063230
NC_000913	2473260	2473265		0.071239
NC_000913	2473265	2473270		0.075364
NC_000913	2473270	2473275		0.066669
NC_000913	2473275	2473280		0.094003
NC_000913	2473280	2473285		0.117951
NC_000913	2473285	2473290		0.117311
NC_000913	2473290	2473295		0.121568
NC_000913	2473295	2473300		0.203487
NC_000913	2473300	2473305		0.249648
NC_000913	2473305	2473310		0.225954
NC_000913	2473310	2473315		0.063351
NC_000913	2473315	2473320		0.033589
NC_000913	2473320	2473325		0.052812
NC_000913	2473325	2473330		0.026314
NC_000913	2473330	2473335		0.014698
NC_000913	2473335	2473340		0.025313
NC_000913	2473340	2473345		0.023542
NC_000913	2473345	2473350		0.016144
NC_000913	2473350	2473355		0.015630
NC_000913	2473355	2473360		0.021603
NC_000913	2473360	2473365		0.025452
NC_000913	2473365	2473370		0.029226
NC_000913	2473370	2473375		0.032577
NC_000913	2473375	2473380		0.109496
NC_000913	2473380	2473385		0.145374
NC_000913	2473385	2473390		0.275643
NC_000913	2473390	2473395		0.063099
NC_000913	2473395	2473400		0.088363
NC_000913	2473400	2473405		0.088788
NC_000913	2473405	2473410		0.049980
NC_000913	2473410	2473415		0.049174
NC_000913	2473415	2473420		0.057174
NC_000913	2473420	2473425		0.058731
NC_000913	2473425	2473430		0.064061
NC_000913	2473430	2473435		0.077081
NC_000913	2473435	2473440		0.082501
NC_000913	2473440	2473445		0.102091
NC_000913	2473445	2473450		0.097581
NC_000913	2473450	2473455		0.109313
NC_000913	2473455	2473460		0.156491
NC_000913	2473460	2473465		0.234644
NC_000913	2473465	2473470		0.277873
NC_000913	2473470	2473475		0.315951
NC_000913	2473475	2473480		0.365175
NC_000913	2473480	2473485		0.322992
NC_000913	2473485	2473490		0.371087
NC_000913	2473490	2473495		0.315603
NC_000913	2473495	2473500		0.287777
NC_000913	2473500	2473505		0.203571
NC_000913	2473505	2473510		0.216804
NC_000913	2473510	2473515		0.185971
NC_000913	2473515	2473520		0.112502
NC_000913	2473520	2473525		0.069325
NC_000913	2473525	2473530		0.034823
NC_000913	2473530	2473535		0.034560
NC_000913	2473535	2473540		0.046666
NC_000913	2473540	2473545		0.072319
NC_000913	2473545	2473550		0.085697
NC_000913	2473550	2473555		0.148329
NC_000913	2473555	2473560		0.360620
NC_000913	2473560	2473565		1.114227
NC_000913	2473565	2473570		1.030085
NC_000913	2473570	2473575		0.832197
NC_000913	2473575	2473580		0.650496
NC_000913	2473580	2473585		0.529879
NC_000913	2473585	2473590		0.471762
NC_000913	2473590	2473595		0.511168
NC_000913	2473595	2473600		0.525836
NC_000913	2473600	2473605		0.526752
NC_000913	2473605	2473610		0.535795
NC_000913	2473610	2473615		0.538762
NC_000913	2473615	2473620		0.670288
NC_000913	2473620	2473625		0.835868
NC_000913	2473625	2473630		0.799568
NC_000913	2473630	2473635		0.901388
NC_000913	2473635	2473640		1.011493
NC_000913	2473640	2473645		0.580643
NC_000913	2473645	2473650		0.263417
NC_000913	2473650	2473655		0.233925
NC_000913	2473655	2473660		0.241781
NC_000913	2473660	2473665		0.240575
NC_000913	2473665	2473670		0.256982
NC_000913	2473670	2473675		0.188812
NC_000913	2473675	2473680		0.109500
NC_000913	2473680	2473685		0.084586
NC_000913	2473685	2473690		0.085895
NC_000913	2473690	2473695		0.060849
NC_000913	2473695	2473700		0.088041
NC_000913	2473700	2473705		0.124686
NC_000913	2473705	2473710		0.173561
NC_000913	2473710	2473715		0.389336
NC_000913	2473715	2473720		0.507194
NC_000913	2473720	2473725		0.192279
NC_000913	2473725	2473730		0.172574
NC_000913	2473730	2473735		0.206915
NC_000913	2473735	2473740		0.212417
NC_000913	2473740	2473745		0.121050
NC_000913	2473745	2473750		0.121854
NC_000913	2473750	2473755		0.125806
NC_000913	2473755	2473760		0.105790
NC_000913	2473760	2473765		0.163484
NC_000913	2473765	2473770		0.238378
NC_000913	2473770	2473775		0.772746
NC_000913	2473775	2473780		0.906740
NC_000913	2473780	2473785		0.551293
NC_000913	2473785	2473790		0.531191
NC_000913	2473790	2473795		0.716738
NC_000913	2473795	2473800		0.507010
NC_000913	2473800	2473805		0.656552
NC_000913	2473805	2473810		0.304932
NC_000913	2473810	2473815		0.227895
NC_000913	2473815	2473820		0.234191
NC_000913	2473820	2473825		0.231864
NC_000913	2473825	2473830		0.218925
NC_000913	2473830	2473835		0.227444
NC_000913	2473835	2473840		0.303018
NC_000913	2473840	2473845		0.387026
NC_000913	2473845	2473850		0.411478
NC_000913	2473850	2473855		0.348543
NC_000913	2473855	2473860		0.276038
NC_000913	2473860	2473865		0.338945
NC_000913	2473865	2473870		0.298573
NC_000913	2473870	2473875		0.220813
NC_000913	2473875	2473880		0.222746
NC_000913	2473880	2473885		0.268312
NC_000913	2473885	2473890		0.364604
NC_000913	2473890	2473895		0.393495
NC_000913	2473895	2473900		0.488910
NC_000913	2473900	2473905		1.104535
NC_000913	2473905	2473910		0.610425
NC_000913	2473910	2473915		0.840392
NC_000913	2473915	2473920		0.612248
NC_000913	2473920	2473925		0.766966
NC_000913	2473925	2473930		0.704874
NC_000913	2473930	2473935		0.577918
NC_000913	2473935	2473940		0.458213
NC_000913	2473940	2473945		0.511250
NC_000913	2473945	2473950		0.562228
NC_000913	2473950	2473955		0.568700
NC_000913	2473955	2473960		0.711661
NC_000913	2473960	2473965		1.086805
NC_000913	2473965	2473970		3.951898
NC_000913	2473970	2473975		3.959240
NC_000913	2473975	2473980		4.713281
NC_000913	2473980	2473985		7.011213
NC_000913	2473985	2473990		6.605912
NC_000913	2473990	2473995		6.589710
NC_000913	2473995	2474000		7.321543
NC_000913	2474000	2474005		7.484703
NC_000913	2474005	2474010		8.210614
NC_000913	2474010	2474015		8.278381
NC_000913	2474015	2474020		6.860657
NC_000913	2474020	2474025		5.472697
NC_000913	2474025	2474030		5.519186
NC_000913	2474030	2474035		4.866385
NC_000913	2474035	2474040		4.239389
NC_000913	2474040	2474045		4.502811
NC_000913	2474045	2474050		4.114304
NC_000913	2474050	2474055		4.193196
NC_000913	2474055	2474060		4.303940
NC_000913	2474060	2474065		5.510416
NC_000913	2474065	2474070		3.930218
NC_000913	2474070	2474075		4.252351
NC_000913	2474075	2474080		4.079230
NC_000913	2474080	2474085		3.684277
NC_000913	2474085	2474090		3.596948
NC_000913	2474090	2474095		3.431248
NC_000913	2474095	2474100		3.640418
NC_000913	2474100	2474105		2.741347
NC_000913	2474105	2474110		2.062323
NC_000913	2474110	2474115		0.936954
NC_000913	2474115	2474120		0.785567
NC_000913	2474120	2474125		0.432067
NC_000913	2474125	2474130		0.475790
NC_000913	2474130	2474135		0.434711
NC_000913	2474135	2474140		0.436557
NC_000913	2474140	2474145		0.408892
NC_000913	2474145	2474150		0.519728
NC_000913	2474150	2474155		0.629994
NC_000913	2474155	2474160		0.876897
NC_000913	2474160	2474165		1.365919
NC_000913	2474165	2474170		1.379038
NC_000913	2474170	2474175		1.349126
NC_000913	2474175	2474180		1.594587
NC_000913	2474180	2474185		0.840852
NC_000913	2474185	2474190		0.196042
NC_000913	2474190	2474195		0.175644
NC_000913	2474195	2474200		0.118559
NC_000913	2474200	2474205		0.110398
NC_000913	2474205	2474210		0.107977
NC_000913	2474210	2474215		0.123660
NC_000913	2474215	2474220		0.154096
NC_000913	2474220	2474225		0.229209
NC_000913	2474225	2474230		0.859975
NC_000913	2474230	2474235		1.428082
NC_000913	2474235	2474240		1.514683
NC_000913	2474240	2474245		1.539719
NC_000913	2474245	2474250		1.959183
NC_000913	2474250	2474255		2.069864
NC_000913	2474255	2474260		2.237247
NC_000913	2474260	2474265		2.285139
NC_000913	2474265	2474270		2.099109
NC_000913	2474270	2474275		2.006969
NC_000913	2474275	2474280		2.087314
NC_000913	2474280	2474285		1.551889
NC_000913	2474285	2474290		1.277697
NC_000913	2474290	2474295		1.322585
NC_000913	2474295	2474300		1.587361
NC_000913	2474300	2474305		1.685965
NC_000913	2474305	2474310		1.622889
NC_000913	2474310	2474315		1.540616
NC_000913	2474315	2474320		1.602034
NC_000913	2474320	2474325		1.832838
NC_000913	2474325	2474330		2.627512
NC_000913	2474330	2474335		1.865994
NC_000913	2474335	2474340		1.605507
NC_000913	2474340	2474345		1.449478
NC_000913	2474345	2474350		1.555449
NC_000913	2474350	2474355		1.348051
NC_000913	2474355	2474360		0.816669
NC_000913	2474360	2474365		0.933553
NC_000913	2474365	2474370		0.975950
NC_000913	2474370	2474375		0.893085
NC_000913	2474375	2474380		0.825426
NC_000913	2474380	2474385		0.892293
NC_000913	2474385	2474390		1.025061
NC_000913	2474390	2474395		1.163198
NC_000913	2474395	2474400		1.364343
NC_000913	2474400	2474405		1.532970
NC_000913	2474405	2474410		3.029524
NC_000913	2474410	2474415		2.700309
NC_000913	2474415	2474420		2.802222
NC_000913	2474420	2474425		3.102460
NC_000913	2474425	2474430		2.987200
NC_000913	2474430	2474435		3.195698
NC_000913	2474435	2474440		2.337717
NC_000913	2474440	2474445		2.717972
NC_000913	2474445	2474450		2.038117
NC_000913	2474450	2474455		0.713748
NC_000913	2474455	2474460		0.507612
NC_000913	2474460	2474465		0.463344
NC_000913	2474465	2474470		0.429216
NC_000913	2474470	2474475		0.395100
NC_000913	2474475	2474480		0.378766
NC_000913	2474480	2474485		0.398696
NC_000913	2474485	2474490		0.681544
NC_000913	2474490	2474495		0.554490
NC_000913	2474495	2474500		0.440613
NC_000913	2474500	2474505		0.325219
NC_000913	2474505	2474510		0.200374
NC_000913	2474510	2474515		0.132868
NC_000913	2474515	2474520		0.146479
NC_000913	2474520	2474525		0.158594
NC_000913	2474525	2474530		0.198850
NC_000913	2474530	2474535		0.229548
NC_000913	2474535	2474540		0.312203
NC_000913	2474540	2474545		0.616158
NC_000913	2474545	2474550		0.738023
NC_000913	2474550	2474555		0.996558
NC_000913	2474555	2474560		1.019464
NC_000913	2474560	2474565		0.963360
NC_000913	2474565	2474570		0.947043
NC_000913	2474570	2474575		0.685438
NC_000913	2474575	2474580		0.548955
NC_000913	2474580	2474585		0.384523
NC_000913	2474585	2474590		0.333540
NC_000913	2474590	2474595		0.352104
NC_000913	2474595	2474600		0.369284
NC_000913	2474600	2474605		0.335737
NC_000913	2474605	2474610		0.449564
NC_000913	2474610	2474615		0.407369
NC_000913	2474615	2474620		0.319179
NC_000913	2474620	2474625		0.399439
NC_000913	2474625	2474630		0.418348
NC_000913	2474630	2474635		0.471826
NC_000913	2474635	2474640		0.479041
NC_000913	2474640	2474645		0.426153
NC_000913	2474645	2474650		0.638335
NC_000913	2474650	2474655		0.710624
NC_000913	2474655	2474660		0.943677
NC_000913	2474660	2474665		0.794659
NC_000913	2474665	2474670		0.824405
NC_000913	2474670	2474675		0.331638
NC_000913	2474675	2474680		0.350647
NC_000913	2474680	2474685		0.368829
NC_000913	2474685	2474690		0.252451
NC_000913	2474690	2474695		0.437730
NC_000913	2474695	2474700		0.460239
NC_000913	2474700	2474705		0.526107
NC_000913	2474705	2474710		0.500086
NC_000913	2474710	2474715		0.449259
NC_000913	2474715	2474720		0.294625
NC_000913	2474720	2474725		0.316467
NC_000913	2474725	2474730		0.322461
NC_000913	2474730	2474735		0.370308
NC_000913	2474735	2474740		0.434693
NC_000913	2474740	2474745		0.429365
NC_000913	2474745	2474750		0.556636
NC_000913	2474750	2474755		0.342816
NC_000913	2474755	2474760		0.303573
NC_000913	2474760	2474765		0.374760
NC_000913	2474765	2474770		0.462166
NC_000913	2474770	2474775		0.415052
NC_000913	2474775	2474780		0.438855
NC_000913	2474780	2474785		0.751071
NC_000913	2474785	2474790		0.761889
NC_000913	2474790	2474795		1.056871
NC_000913	2474795	2474800		0.914534
NC_000913	2474800	2474805		1.317170
NC_000913	2474805	2474810		1.058721
NC_000913	2474810	2474815		1.031197
NC_000913	2474815	2474820		0.854589
NC_000913	2474820	2474825		0.594739
NC_000913	2474825	2474830		0.765646
NC_000913	2474830	2474835		0.893916
NC_000913	2474835	2474840		0.915990
NC_000913	2474840	2474845		0.898544
NC_000913	2474845	2474850		0.659401
NC_000913	2474850	2474855		0.636735
NC_000913	2474855	2474860		0.672520
NC_000913	2474860	2474865		0.838220
NC_000913	2474865	2474870		0.877296
NC_000913	2474870	2474875		1.084345
NC_000913	2474875	2474880		1.050881
NC_000913	2474880	2474885		1.075836
NC_000913	2474885	2474890		1.124336
NC_000913	2474890	2474895		1.490854
NC_000913	2474895	2474900		1.432471
NC_000913	2474900	2474905		1.316963
NC_000913	2474905	2474910		1.579460
NC_000913	2474910	2474915		1.447636
NC_000913	2474915	2474920		1.342322
NC_000913	2474920	2474925		0.642794
NC_000913	2474925	2474930		0.546115
NC_000913	2474930	2474935		0.521535
NC_000913	2474935	2474940		0.494744
NC_000913	2474940	2474945		0.282360
NC_000913	2474945	2474950		0.167977
NC_000913	2474950	2474955		0.192948
NC_000913	2474955	2474960		0.182643
NC_000913	2474960	2474965		0.185664
NC_000913	2474965	2474970		0.263404
NC_000913	2474970	2474975		1.112774
NC_000913	2474975	2474980		1.413196
NC_000913	2474980	2474985		1.785914
NC_000913	2474985	2474990		2.333234
NC_000913	2474990	2474995		2.477438
NC_000913	2474995	2475000		2.623801
NC_000913	2475000	2475005		2.121870
NC_000913	2475005	2475010		2.277614
NC_000913	2475010	2475015		2.177920
NC_000913	2475015	2475020		2.488434
NC_000913	2475020	2475025		3.015001
NC_000913	2475025	2475030		2.849908
NC_000913	2475030	2475035		2.157620
NC_000913	2475035	2475040		1.590015
NC_000913	2475040	2475045		1.114859
NC_000913	2475045	2475050		1.300798
NC_000913	2475050	2475055		1.383931
NC_000913	2475055	2475060		1.170679
NC_000913	2475060	2475065		0.637924
NC_000913	2475065	2475070		0.443239
NC_000913	2475070	2475075		0.444451
NC_000913	2475075	2475080		0.352497
NC_000913	2475080	2475085		0.433724
NC_000913	2475085	2475090		0.398641
NC_000913	2475090	2475095		0.446841
NC_000913	2475095	2475100		0.338558
NC_000913	2475100	2475105		0.385885
NC_000913	2475105	2475110		0.359753
NC_000913	2475110	2475115		0.434039
NC_000913	2475115	2475120		0.422058
NC_000913	2475120	2475125		0.410443
NC_000913	2475125	2475130		0.307997
NC_000913	2475130	2475135		0.275065
NC_000913	2475135	2475140		0.172425
NC_000913	2475140	2475145		0.184682
NC_000913	2475145	2475150		0.177928
NC_000913	2475150	2475155		0.218799
NC_000913	2475155	2475160		0.200848
NC_000913	2475160	2475165		0.248012
NC_000913	2475165	2475170		0.240585
NC_000913	2475170	2475175		0.317930
NC_000913	2475175	2475180		0.838892
NC_000913	2475180	2475185		1.406650
NC_000913	2475185	2475190		2.096463
NC_000913	2475190	2475195		1.589426
NC_000913	2475195	2475200		1.224107
NC_000913	2475200	2475205		0.985749
NC_000913	2475205	2475210		0.835342
NC_000913	2475210	2475215		0.249603
NC_000913	2475215	2475220		0.270131
NC_000913	2475220	2475225		0.164787
NC_000913	2475225	2475230		0.155721
NC_000913	2475230	2475235		0.135531
NC_000913	2475235	2475240		0.116851
NC_000913	2475240	2475245		0.141881
NC_000913	2475245	2475250		0.183497
NC_000913	2475250	2475255		0.217402
NC_000913	2475255	2475260		0.247636
NC_000913	2475260	2475265		0.538317
NC_000913	2475265	2475270		0.733582
NC_000913	2475270	2475275		0.720856
NC_000913	2475275	2475280		0.812927
NC_000913	2475280	2475285		0.754312
NC_000913	2475285	2475290		0.833533
NC_000913	2475290	2475295		0.658591
NC_000913	2475295	2475300		0.585040
NC_000913	2475300	2475305		0.443640
NC_000913	2475305	2475310		0.474634
NC_000913	2475310	2475315		0.566023
NC_000913	2475315	2475320		0.696622
NC_000913	2475320	2475325		0.774576
NC_000913	2475325	2475330		0.821651
NC_000913	2475330	2475335		1.022154
NC_000913	2475335	2475340		0.600981
NC_000913	2475340	2475345		0.357981
NC_000913	2475345	2475350		0.366880
NC_000913	2475350	2475355		0.312702
NC_000913	2475355	2475360		0.232082
NC_000913	2475360	2475365		0.224647
NC_000913	2475365	2475370		0.180641
NC_000913	2475370	2475375		0.173522
NC_000913	2475375	2475380		0.195046
NC_000913	2475380	2475385		0.313420
NC_000913	2475385	2475390		0.299957
NC_000913	2475390	2475395		0.280042
NC_000913	2475395	2475400		0.282888
NC_000913	2475400	2475405		0.338088
NC_000913	2475405	2475410		0.309895
NC_000913	2475410	2475415		0.323827
NC_000913	2475415	2475420		0.345420
NC_000913	2475420	2475425		0.370775
NC_000913	2475425	2475430		0.404518
NC_000913	2475430	2475435		0.362557
NC_000913	2475435	2475440		0.128320
NC_000913	2475440	2475445		0.093097
NC_000913	2475445	2475450		0.041609
NC_000913	2475450	2475455		0.034103
NC_000913	2475455	2475460		0.024283
NC_000913	2475460	2475465		0.019012
NC_000913	2475465	2475470		0.020593
NC_000913	2475470	2475475		0.023655
NC_000913	2475475	2475480		0.034238
NC_000913	2475480	2475485		0.016592
NC_000913	2475485	2475490		0.012725
NC_000913	2475490	2475495		0.014847
NC_000913	2475495	2475500		0.015293
NC_000913	2475500	2475505		0.020735
NC_000913	2475505	2475510		0.020582
NC_000913	2475510	2475515		0.016293
NC_000913	2475515	2475520		0.020308
NC_000913	2475520	2475525		0.066644
NC_000913	2475525	2475530		0.073343
NC_000913	2475530	2475535		0.087677
NC_000913	2475535	2475540		0.111869
NC_000913	2475540	2475545		0.114142
NC_000913	2475545	2475550		0.098599
NC_000913	2475550	2475555		0.089192
NC_000913	2475555	2475560		0.097139
NC_000913	2475560	2475565		0.130879
NC_000913	2475565	2475570		0.102389
NC_000913	2475570	2475575		0.050985
NC_000913	2475575	2475580		0.081330
NC_000913	2475580	2475585		0.122028
NC_000913	2475585	2475590		0.118857
NC_000913	2475590	2475595		0.284398
NC_000913	2475595	2475600		0.293480
NC_000913	2475600	2475605		0.303799
NC_000913	2475605	2475610		0.362510
NC_000913	2475610	2475615		0.315121
NC_000913	2475615	2475620		0.305773
NC_000913	2475620	2475625		0.342689
NC_000913	2475625	2475630		0.461535
NC_000913	2475630	2475635		0.431112
NC_000913	2475635	2475640		0.432758
NC_000913	2475640	2475645		0.425819
NC_000913	2475645	2475650		0.447459
NC_000913	2475650	2475655		0.300416
NC_000913	2475655	2475660		0.346560
NC_000913	2475660	2475665		0.283360
NC_000913	2475665	2475670		0.329364
NC_000913	2475670	2475675		0.389665
NC_000913	2475675	2475680		0.560318
NC_000913	2475680	2475685		0.643060
NC_000913	2475685	2475690		0.752509
NC_000913	2475690	2475695		0.768983
NC_000913	2475695	2475700		0.966635
NC_000913	2475700	2475705		1.377902
NC_000913	2475705	2475710		2.371845
NC_000913	2475710	2475715		1.095683
NC_000913	2475715	2475720		0.794561
NC_000913	2475720	2475725		0.538320
NC_000913	2475725	2475730		0.398620
NC_000913	2475730	2475735		0.458972
NC_000913	2475735	2475740		0.227527
NC_000913	2475740	2475745		0.243162
NC_000913	2475745	2475750		0.226992
NC_000913	2475750	2475755		0.290153
NC_000913	2475755	2475760		0.372015
NC_000913	2475760	2475765		0.449155
NC_000913	2475765	2475770		0.764630
NC_000913	2475770	2475775		0.839966
NC_000913	2475775	2475780		0.565898
NC_000913	2475780	2475785		0.716147
NC_000913	2475785	2475790		0.475408
NC_000913	2475790	2475795		0.424599
NC_000913	2475795	2475800		0.493886
NC_000913	2475800	2475805		0.434458
NC_000913	2475805	2475810		0.430003
NC_000913	2475810	2475815		0.501451
NC_000913	2475815	2475820		0.759547
NC_000913	2475820	2475825		0.567929
NC_000913	2475825	2475830		1.617036
NC_000913	2475830	2475835		0.861159
NC_000913	2475835	2475840		0.598705
NC_000913	2475840	2475845		0.473503
NC_000913	2475845	2475850		0.230646
NC_000913	2475850	2475855		0.202418
NC_000913	2475855	2475860		0.183840
NC_000913	2475860	2475865		0.202900
NC_000913	2475865	2475870		0.216726
NC_000913	2475870	2475875		0.395191
NC_000913	2475875	2475880		0.656635
NC_000913	2475880	2475885		0.797273
NC_000913	2475885	2475890		0.814154
NC_000913	2475890	2475895		2.784915
NC_000913	2475895	2475900		2.173488
NC_000913	2475900	2475905		2.458471
NC_000913	2475905	2475910		0.337177
NC_000913	2475910	2475915		0.205115
NC_000913	2475915	2475920		0.160176
NC_000913	2475920	2475925		0.148285
NC_000913	2475925	2475930		0.094416
NC_000913	2475930	2475935		0.068591
NC_000913	2475935	2475940		0.059966
NC_000913	2475940	2475945		0.044986
NC_000913	2475945	2475950		0.073912
NC_000913	2475950	2475955		0.069396
NC_000913	2475955	2475960		0.079138
NC_000913	2475960	2475965		0.075560
NC_000913	2475965	2475970		0.216974
NC_000913	2475970	2475975		0.201925
NC_000913	2475975	2475980		0.186931
NC_000913	2475980	2475985		0.208776
NC_000913	2475985	2475990		0.181803
NC_000913	2475990	2475995		0.222904
NC_000913	2475995	2476000		0.171944
NC_000913	2476000	2476005		0.331447
NC_000913	2476005	2476010		0.270281
NC_000913	2476010	2476015		0.263273
NC_000913	2476015	2476020		0.385888
NC_000913	2476020	2476025		0.769764
NC_000913	2476025	2476030		0.789872
NC_000913	2476030	2476035		0.445416
NC_000913	2476035	2476040		0.476070
NC_000913	2476040	2476045		0.513931
NC_000913	2476045	2476050		0.564469
NC_000913	2476050	2476055		0.560513
NC_000913	2476055	2476060		0.456001
NC_000913	2476060	2476065		0.404855
NC_000913	2476065	2476070		0.417594
NC_000913	2476070	2476075		0.404497
NC_000913	2476075	2476080		0.407740
NC_000913	2476080	2476085		0.667974
NC_000913	2476085	2476090		0.415175
NC_000913	2476090	2476095		0.583617
NC_000913	2476095	2476100		0.606310
NC_000913	2476100	2476105		0.671967
NC_000913	2476105	2476110		0.550230
NC_000913	2476110	2476115		0.504785
NC_000913	2476115	2476120		0.688811
NC_000913	2476120	2476125		0.520097
NC_000913	2476125	2476130		0.522849
NC_000913	2476130	2476135		0.486806
NC_000913	2476135	2476140		0.490899
NC_000913	2476140	2476145		0.511180
NC_000913	2476145	2476150		0.435384
NC_000913	2476150	2476155		0.450477
NC_000913	2476155	2476160		0.334749
NC_000913	2476160	2476165		0.116276
NC_000913	2476165	2476170		0.042423
NC_000913	2476170	2476175		0.033946
NC_000913	2476175	2476180		0.022350
NC_000913	2476180	2476185		0.013667
NC_000913	2476185	2476190		0.013385
NC_000913	2476190	2476195		0.008816
NC_000913	2476195	2476200		0.008740
NC_000913	2476200	2476205		0.007442
NC_000913	2476205	2476210		0.004774
NC_000913	2476210	2476215		0.010174
NC_000913	2476215	2476220		0.016247
NC_000913	2476220	2476225		0.034000
NC_000913	2476225	2476230		0.033223
NC_000913	2476230	2476235		0.027041
NC_000913	2476235	2476240		0.034178
NC_000913	2476240	2476245		0.063116
NC_000913	2476245	2476250		0.069902
NC_000913	2476250	2476255		0.070731
NC_000913	2476255	2476260		0.065911
NC_000913	2476260	2476265		0.047989
NC_000913	2476265	2476270		0.072257
NC_000913	2476270	2476275		0.115474
NC_000913	2476275	2476280		0.126588
NC_000913	2476280	2476285		0.190244
NC_000913	2476285	2476290		0.211251
NC_000913	2476290	2476295		0.347547
NC_000913	2476295	2476300		0.402012
NC_000913	2476300	2476305		0.398567
NC_000913	2476305	2476310		0.271061
NC_000913	2476310	2476315		0.353109
NC_000913	2476315	2476320		0.302940
NC_000913	2476320	2476325		0.324682
NC_000913	2476325	2476330		0.380354
NC_000913	2476330	2476335		0.346367
NC_000913	2476335	2476340		0.317566
NC_000913	2476340	2476345		0.271233
NC_000913	2476345	2476350		0.265815
NC_000913	2476350	2476355		0.122152
NC_000913	2476355	2476360		0.136522
NC_000913	2476360	2476365		0.075139
NC_000913	2476365	2476370		0.060556
NC_000913	2476370	2476375		0.054080
NC_000913	2476375	2476380		0.053480
NC_000913	2476380	2476385		0.046729
NC_000913	2476385	2476390		0.045921
NC_000913	2476390	2476395		0.031922
NC_000913	2476395	2476400		0.016197
NC_000913	2476400	2476405		0.011673
NC_000913	2476405	2476410		0.006249
NC_000913	2476410	2476415		0.006280
NC_000913	2476415	2476420		0.007053
NC_000913	2476420	2476425		0.004467
NC_000913	2476425	2476430		0.004658
NC_000913	2476430	2476435		0.006653
NC_000913	2476435	2476440		0.007736
NC_000913	2476440	2476445		0.008154
NC_000913	2476445	2476450		0.011175
NC_000913	2476450	2476455		0.010485
NC_000913	2476455	2476460		0.019483
NC_000913	2476460	2476465		0.024335
NC_000913	2476465	2476470		0.026728
NC_000913	2476470	2476475		0.036298
NC_000913	2476475	2476480		0.102509
NC_000913	2476480	2476485		0.387242
NC_000913	2476485	2476490		0.382595
NC_000913	2476490	2476495		0.478826
NC_000913	2476495	2476500		0.540877
NC_000913	2476500	2476505		0.578274
NC_000913	2476505	2476510		0.737494
NC_000913	2476510	2476515		0.824692
NC_000913	2476515	2476520		0.982559
NC_000913	2476520	2476525		1.300661
NC_000913	2476525	2476530		1.365292
NC_000913	2476530	2476535		2.038748
NC_000913	2476535	2476540		4.057344
NC_000913	2476540	2476545		5.538291
NC_000913	2476545	2476550		5.839518
NC_000913	2476550	2476555		5.908752
NC_000913	2476555	2476560		7.809305
NC_000913	2476560	2476565		7.130502
NC_000913	2476565	2476570		6.455454
NC_000913	2476570	2476575		6.200745
NC_000913	2476575	2476580		6.559629
NC_000913	2476580	2476585		6.262119
NC_000913	2476585	2476590		6.164461
NC_000913	2476590	2476595		6.277265
NC_000913	2476595	2476600		6.439838
NC_000913	2476600	2476605		7.224214
NC_000913	2476605	2476610		7.484265
NC_000913	2476610	2476615		6.772253
NC_000913	2476615	2476620		3.552282
NC_000913	2476620	2476625		3.033217
NC_000913	2476625	2476630		1.610329
NC_000913	2476630	2476635		0.823372
NC_000913	2476635	2476640		0.744360
NC_000913	2476640	2476645		0.579612
NC_000913	2476645	2476650		0.627475
NC_000913	2476650	2476655		0.662755
NC_000913	2476655	2476660		0.618954
NC_000913	2476660	2476665		0.584236
NC_000913	2476665	2476670		0.497454
NC_000913	2476670	2476675		0.480359
NC_000913	2476675	2476680		0.733950
NC_000913	2476680	2476685		0.787315
NC_000913	2476685	2476690		0.965014
NC_000913	2476690	2476695		1.240302
NC_000913	2476695	2476700		2.118281
NC_000913	2476700	2476705		2.336015
NC_000913	2476705	2476710		2.466280
NC_000913	2476710	2476715		3.333010
NC_000913	2476715	2476720		2.710565
NC_000913	2476720	2476725		2.388348
NC_000913	2476725	2476730		1.850619
NC_000913	2476730	2476735		0.883499
NC_000913	2476735	2476740		0.235839
NC_000913	2476740	2476745		0.202848
NC_000913	2476745	2476750		0.139367
NC_000913	2476750	2476755		0.122749
NC_000913	2476755	2476760		0.120083
NC_000913	2476760	2476765		0.120856
NC_000913	2476765	2476770		0.209086
NC_000913	2476770	2476775		0.268658
NC_000913	2476775	2476780		0.591086
NC_000913	2476780	2476785		1.263242
NC_000913	2476785	2476790		1.264932
NC_000913	2476790	2476795		2.069336
NC_000913	2476795	2476800		2.041545
NC_000913	2476800	2476805		1.709070
NC_000913	2476805	2476810		1.879747
NC_000913	2476810	2476815		0.315325
NC_000913	2476815	2476820		0.245377
NC_000913	2476820	2476825		0.216848
NC_000913	2476825	2476830		0.181086
NC_000913	2476830	2476835		0.165160
NC_000913	2476835	2476840		0.132173
NC_000913	2476840	2476845		0.130696
NC_000913	2476845	2476850		0.146076
NC_000913	2476850	2476855		0.225713
NC_000913	2476855	2476860		0.186356
NC_000913	2476860	2476865		0.197824
NC_000913	2476865	2476870		0.252239
NC_000913	2476870	2476875		0.501616
NC_000913	2476875	2476880		0.581990
NC_000913	2476880	2476885		0.644174
NC_000913	2476885	2476890		0.770977
NC_000913	2476890	2476895		1.165895
NC_000913	2476895	2476900		0.845578
NC_000913	2476900	2476905		1.479818
NC_000913	2476905	2476910		1.690172
NC_000913	2476910	2476915		1.583793
NC_000913	2476915	2476920		1.090255
NC_000913	2476920	2476925		1.073214
NC_000913	2476925	2476930		0.902135
NC_000913	2476930	2476935		1.381512
NC_000913	2476935	2476940		1.146600
NC_000913	2476940	2476945		1.135135
NC_000913	2476945	2476950		1.192674
NC_000913	2476950	2476955		0.934191
NC_000913	2476955	2476960		1.031627
NC_000913	2476960	2476965		0.951832
NC_000913	2476965	2476970		1.232330
NC_000913	2476970	2476975		1.295476
NC_000913	2476975	2476980		1.427521
NC_000913	2476980	2476985		1.059851
NC_000913	2476985	2476990		1.315672
NC_000913	2476990	2476995		0.653021
NC_000913	2476995	2477000		0.557102
NC_000913	2477000	2477005		0.509151
NC_000913	2477005	2477010		0.362072
NC_000913	2477010	2477015		0.321034
NC_000913	2477015	2477020		0.345005
NC_000913	2477020	2477025		0.631058
NC_000913	2477025	2477030		0.595338
NC_000913	2477030	2477035		0.774462
NC_000913	2477035	2477040		0.758856
NC_000913	2477040	2477045		0.754617
NC_000913	2477045	2477050		0.957297
NC_000913	2477050	2477055		2.248235
NC_000913	2477055	2477060		1.637863
NC_000913	2477060	2477065		1.448348
NC_000913	2477065	2477070		1.751670
NC_000913	2477070	2477075		1.472795
NC_000913	2477075	2477080		1.063833
NC_000913	2477080	2477085		0.821674
NC_000913	2477085	2477090		0.891822
NC_000913	2477090	2477095		0.525457
NC_000913	2477095	2477100		0.623340
NC_000913	2477100	2477105		0.610878
NC_000913	2477105	2477110		0.667686
NC_000913	2477110	2477115		0.696509
NC_000913	2477115	2477120		0.694535
NC_000913	2477120	2477125		0.321021
NC_000913	2477125	2477130		0.226197
NC_000913	2477130	2477135		0.128730
NC_000913	2477135	2477140		0.104934
NC_000913	2477140	2477145		0.106351
NC_000913	2477145	2477150		0.108203
NC_000913	2477150	2477155		0.108078
NC_000913	2477155	2477160		0.118299
NC_000913	2477160	2477165		0.166992
NC_000913	2477165	2477170		0.212003
NC_000913	2477170	2477175		0.244737
NC_000913	2477175	2477180		0.338923
NC_000913	2477180	2477185		0.421935
NC_000913	2477185	2477190		0.341856
NC_000913	2477190	2477195		0.341598
NC_000913	2477195	2477200		0.335478
NC_000913	2477200	2477205		0.279771
NC_000913	2477205	2477210		0.284125
NC_000913	2477210	2477215		0.372563
NC_000913	2477215	2477220		0.462474
NC_000913	2477220	2477225		0.470899
NC_000913	2477225	2477230		0.532485
NC_000913	2477230	2477235		0.559710
NC_000913	2477235	2477240		0.593971
NC_000913	2477240	2477245		0.453700
NC_000913	2477245	2477250		0.468751
NC_000913	2477250	2477255		0.485749
NC_000913	2477255	2477260		0.552629
NC_000913	2477260	2477265		0.372873
NC_000913	2477265	2477270		0.263892
NC_000913	2477270	2477275		0.179851
NC_000913	2477275	2477280		0.169223
NC_000913	2477280	2477285		0.117711
NC_000913	2477285	2477290		0.104186
NC_000913	2477290	2477295		0.276912
NC_000913	2477295	2477300		0.232642
NC_000913	2477300	2477305		0.263351
NC_000913	2477305	2477310		0.343439
NC_000913	2477310	2477315		0.331916
NC_000913	2477315	2477320		0.715146
NC_000913	2477320	2477325		0.835797
NC_000913	2477325	2477330		1.152326
NC_000913	2477330	2477335		1.504372
NC_000913	2477335	2477340		1.387226
NC_000913	2477340	2477345		1.175618
NC_000913	2477345	2477350		1.179674
NC_000913	2477350	2477355		0.129695
NC_000913	2477355	2477360		0.113508
NC_000913	2477360	2477365		0.097655
NC_000913	2477365	2477370		0.054886
NC_000913	2477370	2477375		0.050179
NC_000913	2477375	2477380		0.056975
NC_000913	2477380	2477385		0.045031
NC_000913	2477385	2477390		0.071192
NC_000913	2477390	2477395		0.094108
NC_000913	2477395	2477400		0.453225
NC_000913	2477400	2477405		0.486140
NC_000913	2477405	2477410		0.474202
NC_000913	2477410	2477415		0.455856
NC_000913	2477415	2477420		0.583971
NC_000913	2477420	2477425		0.770630
NC_000913	2477425	2477430		0.754500
NC_000913	2477430	2477435		0.713497
NC_000913	2477435	2477440		0.990038
NC_000913	2477440	2477445		1.277301
NC_000913	2477445	2477450		0.812620
NC_000913	2477450	2477455		0.588377
NC_000913	2477455	2477460		0.578983
NC_000913	2477460	2477465		0.544470
NC_000913	2477465	2477470		0.686735
NC_000913	2477470	2477475		0.727600
NC_000913	2477475	2477480		0.799305
NC_000913	2477480	2477485		0.577733
NC_000913	2477485	2477490		0.295218
NC_000913	2477490	2477495		0.344894
NC_000913	2477495	2477500		0.283187
NC_000913	2477500	2477505		0.248020
NC_000913	2477505	2477510		0.237787
NC_000913	2477510	2477515		0.236886
NC_000913	2477515	2477520		0.555311
NC_000913	2477520	2477525		0.354488
NC_000913	2477525	2477530		0.354647
NC_000913	2477530	2477535		0.351090
NC_000913	2477535	2477540		0.375612
NC_000913	2477540	2477545		0.444718
NC_000913	2477545	2477550		0.582474
NC_000913	2477550	2477555		0.710210
NC_000913	2477555	2477560		0.917447
NC_000913	2477560	2477565		1.237729
NC_000913	2477565	2477570		1.175213
NC_000913	2477570	2477575		0.923086
NC_000913	2477575	2477580		0.880686
NC_000913	2477580	2477585		0.405047
NC_000913	2477585	2477590		0.167791
NC_000913	2477590	2477595		0.085386
NC_000913	2477595	2477600		0.069279
NC_000913	2477600	2477605		0.057554
NC_000913	2477605	2477610		0.034071
NC_000913	2477610	2477615		0.022849
NC_000913	2477615	2477620		0.024541
NC_000913	2477620	2477625		0.025651
NC_000913	2477625	2477630		0.031906
NC_000913	2477630	2477635		0.041170
NC_000913	2477635	2477640		0.065833
NC_000913	2477640	2477645		0.091013
NC_000913	2477645	2477650		0.086202
NC_000913	2477650	2477655		0.156751
NC_000913	2477655	2477660		0.192361
NC_000913	2477660	2477665		0.171109
NC_000913	2477665	2477670		0.172726
NC_000913	2477670	2477675		0.181560
NC_000913	2477675	2477680		0.179648
NC_000913	2477680	2477685		0.388178
NC_000913	2477685	2477690		0.416869
NC_000913	2477690	2477695		0.384096
NC_000913	2477695	2477700		0.542585
NC_000913	2477700	2477705		0.581529
NC_000913	2477705	2477710		0.602711
NC_000913	2477710	2477715		0.434874
NC_000913	2477715	2477720		0.534497
NC_000913	2477720	2477725		0.648294
NC_000913	2477725	2477730		0.783251
NC_000913	2477730	2477735		1.497788
NC_000913	2477735	2477740		1.523216
NC_000913	2477740	2477745		1.856716
NC_000913	2477745	2477750		2.114184
NC_000913	2477750	2477755		2.238371
NC_000913	2477755	2477760		1.936433
NC_000913	2477760	2477765		1.751192
NC_000913	2477765	2477770		1.787217
NC_000913	2477770	2477775		1.274148
NC_000913	2477775	2477780		1.151698
NC_000913	2477780	2477785		0.926032
NC_000913	2477785	2477790		0.656417
NC_000913	2477790	2477795		0.822075
NC_000913	2477795	2477800		0.878271
NC_000913	2477800	2477805		1.085570
NC_000913	2477805	2477810		1.013428
NC_000913	2477810	2477815		1.253767
NC_000913	2477815	2477820		1.258690
NC_000913	2477820	2477825		1.370237
NC_000913	2477825	2477830		1.277848
NC_000913	2477830	2477835		1.384048
NC_000913	2477835	2477840		1.200838
NC_000913	2477840	2477845		1.198609
NC_000913	2477845	2477850		0.888519
NC_000913	2477850	2477855		0.343634
NC_000913	2477855	2477860		0.245266
NC_000913	2477860	2477865		0.201356
NC_000913	2477865	2477870		0.178274
NC_000913	2477870	2477875		0.177713
NC_000913	2477875	2477880		0.187176
NC_000913	2477880	2477885		0.266836
NC_000913	2477885	2477890		0.865286
NC_000913	2477890	2477895		1.051607
NC_000913	2477895	2477900		1.615463
NC_000913	2477900	2477905		1.659737
NC_000913	2477905	2477910		1.291998
NC_000913	2477910	2477915		1.182993
NC_000913	2477915	2477920		0.372853
NC_000913	2477920	2477925		0.311106
NC_000913	2477925	2477930		0.191302
NC_000913	2477930	2477935		0.177126
NC_000913	2477935	2477940		0.109540
NC_000913	2477940	2477945		0.068360
NC_000913	2477945	2477950		0.082776
NC_000913	2477950	2477955		0.105847
NC_000913	2477955	2477960		0.129906
NC_000913	2477960	2477965		0.196305
NC_000913	2477965	2477970		0.330961
NC_000913	2477970	2477975		0.499957
NC_000913	2477975	2477980		0.682491
NC_000913	2477980	2477985		0.663826
NC_000913	2477985	2477990		0.586007
NC_000913	2477990	2477995		0.662238
NC_000913	2477995	2478000		0.896384
NC_000913	2478000	2478005		0.653885
NC_000913	2478005	2478010		0.828250
NC_000913	2478010	2478015		0.749934
NC_000913	2478015	2478020		0.113692
NC_000913	2478020	2478025		0.091393
NC_000913	2478025	2478030		0.017944
NC_000913	2478030	2478035		0.015630
NC_000913	2478035	2478040		0.019073
NC_000913	2478040	2478045		0.019434
NC_000913	2478045	2478050		0.016308
NC_000913	2478050	2478055		0.026673
NC_000913	2478055	2478060		0.252895
NC_000913	2478060	2478065		0.267139
NC_000913	2478065	2478070		0.305017
NC_000913	2478070	2478075		0.435507
NC_000913	2478075	2478080		0.378228
NC_000913	2478080	2478085		0.316376
NC_000913	2478085	2478090		0.349651
NC_000913	2478090	2478095		0.305580
NC_000913	2478095	2478100		0.306028
NC_000913	2478100	2478105		0.311694
NC_000913	2478105	2478110		0.309153
NC_000913	2478110	2478115		0.213186
NC_000913	2478115	2478120		0.107034
NC_000913	2478120	2478125		0.095898
NC_000913	2478125	2478130		0.085846
NC_000913	2478130	2478135		0.098670
NC_000913	2478135	2478140		0.099267
NC_000913	2478140	2478145		0.098459
NC_000913	2478145	2478150		0.211057
NC_000913	2478150	2478155		0.295441
NC_000913	2478155	2478160		0.435172
NC_000913	2478160	2478165		0.236391
NC_000913	2478165	2478170		0.219655
NC_000913	2478170	2478175		0.186006
NC_000913	2478175	2478180		0.183152
NC_000913	2478180	2478185		0.192603
NC_000913	2478185	2478190		0.228165
NC_000913	2478190	2478195		0.219054
NC_000913	2478195	2478200		0.311836
NC_000913	2478200	2478205		0.338798
NC_000913	2478205	2478210		0.348328
NC_000913	2478210	2478215		0.358940
NC_000913	2478215	2478220		0.368170
NC_000913	2478220	2478225		0.571363
NC_000913	2478225	2478230		0.664377
NC_000913	2478230	2478235		0.622165
NC_000913	2478235	2478240		0.667558
NC_000913	2478240	2478245		1.954663
NC_000913	2478245	2478250		1.556020
NC_000913	2478250	2478255		1.787396
NC_000913	2478255	2478260		1.183209
NC_000913	2478260	2478265		0.929178
NC_000913	2478265	2478270		1.275359
NC_000913	2478270	2478275		0.985518
NC_000913	2478275	2478280		0.972516
NC_000913	2478280	2478285		1.027652
NC_000913	2478285	2478290		0.993304
NC_000913	2478290	2478295		0.485256
NC_000913	2478295	2478300		0.344020
NC_000913	2478300	2478305		0.224261
NC_000913	2478305	2478310		0.168247
NC_000913	2478310	2478315		0.176466
NC_000913	2478315	2478320		0.157473
NC_000913	2478320	2478325		0.175222
NC_000913	2478325	2478330		0.207363
NC_000913	2478330	2478335		0.312121
NC_000913	2478335	2478340		0.421847
NC_000913	2478340	2478345		0.913110
NC_000913	2478345	2478350		1.503949
NC_000913	2478350	2478355		1.108105
NC_000913	2478355	2478360		0.557390
NC_000913	2478360	2478365		0.484781
NC_000913	2478365	2478370		0.423211
NC_000913	2478370	2478375		0.319316
NC_000913	2478375	2478380		0.262480
NC_000913	2478380	2478385		0.211973
NC_000913	2478385	2478390		0.125508
NC_000913	2478390	2478395		0.116101
NC_000913	2478395	2478400		0.137577
NC_000913	2478400	2478405		0.149775
NC_000913	2478405	2478410		0.186345
NC_000913	2478410	2478415		0.173871
NC_000913	2478415	2478420		0.209271
NC_000913	2478420	2478425		0.236443
NC_000913	2478425	2478430		0.233825
NC_000913	2478430	2478435		0.203407
NC_000913	2478435	2478440		0.228731
NC_000913	2478440	2478445		0.281862
NC_000913	2478445	2478450		0.267206
NC_000913	2478450	2478455		0.332404
NC_000913	2478455	2478460		0.432063
NC_000913	2478460	2478465		0.403474
NC_000913	2478465	2478470		0.441271
NC_000913	2478470	2478475		0.494173
NC_000913	2478475	2478480		0.648186
NC_000913	2478480	2478485		0.584456
NC_000913	2478485	2478490		0.471045
NC_000913	2478490	2478495		0.477872
NC_000913	2478495	2478500		0.568862
NC_000913	2478500	2478505		0.589511
NC_000913	2478505	2478510		0.474397
NC_000913	2478510	2478515		0.834334
NC_000913	2478515	2478520		0.871128
NC_000913	2478520	2478525		0.967565
NC_000913	2478525	2478530		1.170631
NC_000913	2478530	2478535		1.130938
NC_000913	2478535	2478540		1.101777
NC_000913	2478540	2478545		1.627327
NC_000913	2478545	2478550		0.812655
NC_000913	2478550	2478555		0.807500
NC_000913	2478555	2478560		0.749633
NC_000913	2478560	2478565		0.647025
NC_000913	2478565	2478570		0.661097
NC_000913	2478570	2478575		0.907508
NC_000913	2478575	2478580		0.904484
NC_000913	2478580	2478585		1.421302
NC_000913	2478585	2478590		1.851299
NC_000913	2478590	2478595		0.849117
NC_000913	2478595	2478600		0.687446
NC_000913	2478600	2478605		0.506065
NC_000913	2478605	2478610		0.455830
NC_000913	2478610	2478615		0.582572
NC_000913	2478615	2478620		0.592412
NC_000913	2478620	2478625		1.048378
NC_000913	2478625	2478630		0.805256
NC_000913	2478630	2478635		0.821270
NC_000913	2478635	2478640		1.254850
NC_000913	2478640	2478645		1.847663
NC_000913	2478645	2478650		0.383903
NC_000913	2478650	2478655		0.360905
NC_000913	2478655	2478660		0.336898
NC_000913	2478660	2478665		0.292053
NC_000913	2478665	2478670		0.252037
NC_000913	2478670	2478675		0.263211
NC_000913	2478675	2478680		0.356902
NC_000913	2478680	2478685		0.614078
NC_000913	2478685	2478690		0.988490
NC_000913	2478690	2478695		1.119575
NC_000913	2478695	2478700		1.261630
NC_000913	2478700	2478705		1.288900
NC_000913	2478705	2478710		1.025331
NC_000913	2478710	2478715		0.836723
NC_000913	2478715	2478720		0.350178
NC_000913	2478720	2478725		0.309448
NC_000913	2478725	2478730		0.335668
NC_000913	2478730	2478735		0.355418
NC_000913	2478735	2478740		0.475957
NC_000913	2478740	2478745		0.394413
NC_000913	2478745	2478750		0.440566
NC_000913	2478750	2478755		0.543305
NC_000913	2478755	2478760		0.865099
NC_000913	2478760	2478765		1.370931
NC_000913	2478765	2478770		0.666721
NC_000913	2478770	2478775		0.603313
NC_000913	2478775	2478780		0.322839
NC_000913	2478780	2478785		0.262222
NC_000913	2478785	2478790		0.111468
NC_000913	2478790	2478795		0.107741
NC_000913	2478795	2478800		0.101937
NC_000913	2478800	2478805		0.049125
NC_000913	2478805	2478810		0.063308
NC_000913	2478810	2478815		0.078543
NC_000913	2478815	2478820		0.047199
NC_000913	2478820	2478825		0.055710
NC_000913	2478825	2478830		0.062689
NC_000913	2478830	2478835		0.158471
NC_000913	2478835	2478840		0.137148
NC_000913	2478840	2478845		0.143033
NC_000913	2478845	2478850		0.277283
NC_000913	2478850	2478855		0.274133
NC_000913	2478855	2478860		0.953434
NC_000913	2478860	2478865		0.703254
NC_000913	2478865	2478870		0.313112
NC_000913	2478870	2478875		0.276852
NC_000913	2478875	2478880		0.344809
NC_000913	2478880	2478885		0.433798
NC_000913	2478885	2478890		0.427350
NC_000913	2478890	2478895		0.427981
NC_000913	2478895	2478900		0.457456
NC_000913	2478900	2478905		1.362428
NC_000913	2478905	2478910		0.561768
NC_000913	2478910	2478915		0.463964
NC_000913	2478915	2478920		0.401032
NC_000913	2478920	2478925		0.414605
NC_000913	2478925	2478930		0.412927
NC_000913	2478930	2478935		0.416479
NC_000913	2478935	2478940		0.843807
NC_000913	2478940	2478945		0.794762
NC_000913	2478945	2478950		0.733205
NC_000913	2478950	2478955		0.682321
NC_000913	2478955	2478960		0.605450
NC_000913	2478960	2478965		0.523432
NC_000913	2478965	2478970		0.546740
NC_000913	2478970	2478975		0.541336
NC_000913	2478975	2478980		0.597013
NC_000913	2478980	2478985		0.776137
NC_000913	2478985	2478990		1.073642
NC_000913	2478990	2478995		1.100453
NC_000913	2478995	2479000		1.256786
NC_000913	2479000	2479005		1.264861
NC_000913	2479005	2479010		1.333213
NC_000913	2479010	2479015		1.345463
NC_000913	2479015	2479020		1.322682
NC_000913	2479020	2479025		1.133806
NC_000913	2479025	2479030		0.983093
NC_000913	2479030	2479035		1.005842
NC_000913	2479035	2479040		0.760188
NC_000913	2479040	2479045		0.701820
NC_000913	2479045	2479050		0.726925
NC_000913	2479050	2479055		0.674349
NC_000913	2479055	2479060		0.604043
NC_000913	2479060	2479065		0.624167
NC_000913	2479065	2479070		0.569644
NC_000913	2479070	2479075		0.808356
NC_000913	2479075	2479080		0.982196
NC_000913	2479080	2479085		0.979155
NC_000913	2479085	2479090		1.002810
NC_000913	2479090	2479095		1.129467
NC_000913	2479095	2479100		1.492040
NC_000913	2479100	2479105		1.146014
NC_000913	2479105	2479110		1.258746
NC_000913	2479110	2479115		1.133794
NC_000913	2479115	2479120		1.175189
NC_000913	2479120	2479125		1.146081
NC_000913	2479125	2479130		1.243201
NC_000913	2479130	2479135		0.544495
NC_000913	2479135	2479140		0.166206
NC_000913	2479140	2479145		0.108816
NC_000913	2479145	2479150		0.087246
NC_000913	2479150	2479155		0.087674
NC_000913	2479155	2479160		0.086885
NC_000913	2479160	2479165		0.135079
NC_000913	2479165	2479170		0.176568
NC_000913	2479170	2479175		0.304720
NC_000913	2479175	2479180		0.824338
NC_000913	2479180	2479185		0.968608
NC_000913	2479185	2479190		1.175156
NC_000913	2479190	2479195		1.003886
NC_000913	2479195	2479200		0.941416
NC_000913	2479200	2479205		0.898729
NC_000913	2479205	2479210		0.830040
NC_000913	2479210	2479215		0.715419
NC_000913	2479215	2479220		0.666140
NC_000913	2479220	2479225		0.654377
NC_000913	2479225	2479230		0.616943
NC_000913	2479230	2479235		0.738325
NC_000913	2479235	2479240		0.672306
NC_000913	2479240	2479245		0.901175
NC_000913	2479245	2479250		0.985200
NC_000913	2479250	2479255		1.105607
NC_000913	2479255	2479260		0.943676
NC_000913	2479260	2479265		0.779524
NC_000913	2479265	2479270		0.826732
NC_000913	2479270	2479275		0.632775
NC_000913	2479275	2479280		0.536408
NC_000913	2479280	2479285		0.520463
NC_000913	2479285	2479290		0.348631
NC_000913	2479290	2479295		0.267361
NC_000913	2479295	2479300		0.228070
NC_000913	2479300	2479305		0.286009
NC_000913	2479305	2479310		0.287189
NC_000913	2479310	2479315		0.408929
NC_000913	2479315	2479320		0.429267
NC_000913	2479320	2479325		0.508416
NC_000913	2479325	2479330		0.872966
NC_000913	2479330	2479335		0.815973
NC_000913	2479335	2479340		0.732507
NC_000913	2479340	2479345		0.691144
NC_000913	2479345	2479350		0.447764
NC_000913	2479350	2479355		0.179809
NC_000913	2479355	2479360		0.163810
NC_000913	2479360	2479365		0.163546
NC_000913	2479365	2479370		0.170693
NC_000913	2479370	2479375		0.440937
NC_000913	2479375	2479380		0.542220
NC_000913	2479380	2479385		0.620249
NC_000913	2479385	2479390		0.984968
NC_000913	2479390	2479395		0.847498
NC_000913	2479395	2479400		1.002002
NC_000913	2479400	2479405		0.934595
NC_000913	2479405	2479410		1.151233
NC_000913	2479410	2479415		1.095664
NC_000913	2479415	2479420		1.087601
NC_000913	2479420	2479425		1.177756
NC_000913	2479425	2479430		1.367165
NC_000913	2479430	2479435		1.688747
NC_000913	2479435	2479440		2.074640
NC_000913	2479440	2479445		1.241437
NC_000913	2479445	2479450		0.775484
NC_000913	2479450	2479455		0.691899
NC_000913	2479455	2479460		0.619498
NC_000913	2479460	2479465		0.622047
NC_000913	2479465	2479470		0.452879
NC_000913	2479470	2479475		0.434609
NC_000913	2479475	2479480		0.525661
NC_000913	2479480	2479485		0.449708
NC_000913	2479485	2479490		0.560940
NC_000913	2479490	2479495		0.666096
NC_000913	2479495	2479500		0.751376
NC_000913	2479500	2479505		0.971022
NC_000913	2479505	2479510		1.257307
NC_000913	2479510	2479515		1.188724
NC_000913	2479515	2479520		0.982115
NC_000913	2479520	2479525		0.847098
NC_000913	2479525	2479530		0.909965
NC_000913	2479530	2479535		0.884479
NC_000913	2479535	2479540		0.777427
NC_000913	2479540	2479545		0.940204
NC_000913	2479545	2479550		0.848256
NC_000913	2479550	2479555		0.860340
NC_000913	2479555	2479560		0.615595
NC_000913	2479560	2479565		0.568676
NC_000913	2479565	2479570		0.564978
NC_000913	2479570	2479575		0.605168
NC_000913	2479575	2479580		0.220282
NC_000913	2479580	2479585		0.160296
NC_000913	2479585	2479590		0.131967
NC_000913	2479590	2479595		0.097789
NC_000913	2479595	2479600		0.091732
NC_000913	2479600	2479605		0.094095
NC_000913	2479605	2479610		0.085307
NC_000913	2479610	2479615		0.106982
NC_000913	2479615	2479620		0.145117
NC_000913	2479620	2479625		0.193906
NC_000913	2479625	2479630		0.240231
NC_000913	2479630	2479635		0.848523
NC_000913	2479635	2479640		0.935808
NC_000913	2479640	2479645		0.634430
NC_000913	2479645	2479650		0.785477
NC_000913	2479650	2479655		0.719691
NC_000913	2479655	2479660		0.692174
NC_000913	2479660	2479665		0.526144
NC_000913	2479665	2479670		0.572084
NC_000913	2479670	2479675		0.471016
NC_000913	2479675	2479680		0.242788
NC_000913	2479680	2479685		0.170608
NC_000913	2479685	2479690		0.018004
NC_000913	2479690	2479695		0.009323
NC_000913	2479695	2479700		0.010738
NC_000913	2479700	2479705		0.010186
NC_000913	2479705	2479710		0.012469
NC_000913	2479710	2479715		0.011784
NC_000913	2479715	2479720		0.019103
NC_000913	2479720	2479725		0.131215
NC_000913	2479725	2479730		0.084075
NC_000913	2479730	2479735		0.039380
NC_000913	2479735	2479740		0.018956
NC_000913	2479740	2479745		0.019710
NC_000913	2479745	2479750		0.020616
NC_000913	2479750	2479755		0.045089
NC_000913	2479755	2479760		0.072209
NC_000913	2479760	2479765		0.117752
NC_000913	2479765	2479770		0.321278
NC_000913	2479770	2479775		1.155814
NC_000913	2479775	2479780		1.029368
NC_000913	2479780	2479785		1.068628
NC_000913	2479785	2479790		0.760562
NC_000913	2479790	2479795		0.630089
NC_000913	2479795	2479800		0.456008
NC_000913	2479800	2479805		0.370730
NC_000913	2479805	2479810		0.313938
NC_000913	2479810	2479815		0.342153
NC_000913	2479815	2479820		0.392854
NC_000913	2479820	2479825		0.472656
NC_000913	2479825	2479830		0.610238
NC_000913	2479830	2479835		0.725698
NC_000913	2479835	2479840		1.396877
NC_000913	2479840	2479845		0.949445
NC_000913	2479845	2479850		0.869760
NC_000913	2479850	2479855		0.679117
NC_000913	2479855	2479860		0.309582
NC_000913	2479860	2479865		0.223906
NC_000913	2479865	2479870		0.148536
NC_000913	2479870	2479875		0.078802
NC_000913	2479875	2479880		0.031156
NC_000913	2479880	2479885		0.028348
NC_000913	2479885	2479890		0.037733
NC_000913	2479890	2479895		0.053118
NC_000913	2479895	2479900		0.073083
NC_000913	2479900	2479905		0.071690
NC_000913	2479905	2479910		0.324735
NC_000913	2479910	2479915		0.334755
NC_000913	2479915	2479920		0.303097
NC_000913	2479920	2479925		0.322687
NC_000913	2479925	2479930		0.292166
NC_000913	2479930	2479935		0.294991
NC_000913	2479935	2479940		0.185188
NC_000913	2479940	2479945		0.149013
NC_000913	2479945	2479950		0.264596
NC_000913	2479950	2479955		0.198673
NC_000913	2479955	2479960		0.187660
NC_000913	2479960	2479965		0.200287
NC_000913	2479965	2479970		0.287562
NC_000913	2479970	2479975		0.098342
NC_000913	2479975	2479980		0.115482
NC_000913	2479980	2479985		0.085208
NC_000913	2479985	2479990		0.085838
NC_000913	2479990	2479995		0.084262
NC_000913	2479995	2480000		0.106955
NC_000913	2480000	2480005		0.185722
NC_000913	2480005	2480010		0.563657
NC_000913	2480010	2480015		0.886731
NC_000913	2480015	2480020		0.728199
NC_000913	2480020	2480025		0.752583
NC_000913	2480025	2480030		0.955700
NC_000913	2480030	2480035		0.361784
NC_000913	2480035	2480040		0.204600
NC_000913	2480040	2480045		0.160339
NC_000913	2480045	2480050		0.095972
NC_000913	2480050	2480055		0.074967
NC_000913	2480055	2480060		0.065797
NC_000913	2480060	2480065		0.054465
NC_000913	2480065	2480070		0.097217
NC_000913	2480070	2480075		0.155294
NC_000913	2480075	2480080		0.216800
NC_000913	2480080	2480085		0.206992
NC_000913	2480085	2480090		0.256746
NC_000913	2480090	2480095		0.355749
NC_000913	2480095	2480100		0.147511
NC_000913	2480100	2480105		0.197125
NC_000913	2480105	2480110		0.147743
NC_000913	2480110	2480115		0.153029
NC_000913	2480115	2480120		0.188852
NC_000913	2480120	2480125		0.207335
NC_000913	2480125	2480130		0.207400
NC_000913	2480130	2480135		0.261471
NC_000913	2480135	2480140		0.856245
NC_000913	2480140	2480145		1.580791
NC_000913	2480145	2480150		1.506132
NC_000913	2480150	2480155		1.979072
NC_000913	2480155	2480160		1.789050
NC_000913	2480160	2480165		1.795025
NC_000913	2480165	2480170		2.180918
NC_000913	2480170	2480175		2.479138
NC_000913	2480175	2480180		3.283005
NC_000913	2480180	2480185		2.494716
NC_000913	2480185	2480190		2.258185
NC_000913	2480190	2480195		0.829499
NC_000913	2480195	2480200		0.121464
NC_000913	2480200	2480205		0.070347
NC_000913	2480205	2480210		0.045410
NC_000913	2480210	2480215		0.034971
NC_000913	2480215	2480220		0.039511
NC_000913	2480220	2480225		0.034869
NC_000913	2480225	2480230		0.032817
NC_000913	2480230	2480235		0.034737
NC_000913	2480235	2480240		0.044732
NC_000913	2480240	2480245		0.040262
NC_000913	2480245	2480250		0.067834
NC_000913	2480250	2480255		0.059922
NC_000913	2480255	2480260		0.069036
NC_000913	2480260	2480265		0.098732
NC_000913	2480265	2480270		0.088688
NC_000913	2480270	2480275		0.101387
NC_000913	2480275	2480280		0.078605
NC_000913	2480280	2480285		0.088854
NC_000913	2480285	2480290		0.359399
NC_000913	2480290	2480295		0.305127
NC_000913	2480295	2480300		0.476135
NC_000913	2480300	2480305		0.275475
NC_000913	2480305	2480310		0.185998
NC_000913	2480310	2480315		0.074111
NC_000913	2480315	2480320		0.050562
NC_000913	2480320	2480325		0.043960
NC_000913	2480325	2480330		0.045085
NC_000913	2480330	2480335		0.044607
NC_000913	2480335	2480340		0.061289
NC_000913	2480340	2480345		0.284213
NC_000913	2480345	2480350		0.592792
NC_000913	2480350	2480355		0.659049
NC_000913	2480355	2480360		0.783793
NC_000913	2480360	2480365		0.536218
NC_000913	2480365	2480370		0.361375
NC_000913	2480370	2480375		0.324902
NC_000913	2480375	2480380		0.178032
NC_000913	2480380	2480385		0.209012
NC_000913	2480385	2480390		0.250955
NC_000913	2480390	2480395		0.327808
NC_000913	2480395	2480400		0.405614
NC_000913	2480400	2480405		0.612904
NC_000913	2480405	2480410		0.812641
NC_000913	2480410	2480415		0.992854
NC_000913	2480415	2480420		0.536223
NC_000913	2480420	2480425		0.559218
NC_000913	2480425	2480430		0.593129
NC_000913	2480430	2480435		0.645523
NC_000913	2480435	2480440		0.720950
NC_000913	2480440	2480445		0.789418
NC_000913	2480445	2480450		0.842410
NC_000913	2480450	2480455		0.708193
NC_000913	2480455	2480460		0.497775
NC_000913	2480460	2480465		0.231905
NC_000913	2480465	2480470		0.195469
NC_000913	2480470	2480475		0.182499
NC_000913	2480475	2480480		0.159586
NC_000913	2480480	2480485		0.161546
NC_000913	2480485	2480490		0.117727
NC_000913	2480490	2480495		0.188154
NC_000913	2480495	2480500		0.282819
NC_000913	2480500	2480505		0.228121
NC_000913	2480505	2480510		0.256971
NC_000913	2480510	2480515		0.301544
NC_000913	2480515	2480520		0.275575
NC_000913	2480520	2480525		0.293118
NC_000913	2480525	2480530		0.307554
NC_000913	2480530	2480535		0.499950
NC_000913	2480535	2480540		0.413904
NC_000913	2480540	2480545		0.291806
NC_000913	2480545	2480550		0.260227
NC_000913	2480550	2480555		0.245601
NC_000913	2480555	2480560		0.183084
NC_000913	2480560	2480565		0.182230
NC_000913	2480565	2480570		0.183722
NC_000913	2480570	2480575		0.189550
NC_000913	2480575	2480580		0.215120
NC_000913	2480580	2480585		0.174949
NC_000913	2480585	2480590		0.295628
NC_000913	2480590	2480595		0.241163
NC_000913	2480595	2480600		0.253559
NC_000913	2480600	2480605		0.357108
NC_000913	2480605	2480610		0.315907
NC_000913	2480610	2480615		0.439860
NC_000913	2480615	2480620		0.419238
NC_000913	2480620	2480625		0.907184
NC_000913	2480625	2480630		0.948513
NC_000913	2480630	2480635		1.258157
NC_000913	2480635	2480640		1.022555
NC_000913	2480640	2480645		0.303270
NC_000913	2480645	2480650		0.289020
NC_000913	2480650	2480655		0.280885
NC_000913	2480655	2480660		0.239000
NC_000913	2480660	2480665		0.167620
NC_000913	2480665	2480670		0.165959
NC_000913	2480670	2480675		0.199553
NC_000913	2480675	2480680		0.310594
NC_000913	2480680	2480685		0.562518
NC_000913	2480685	2480690		0.553868
NC_000913	2480690	2480695		0.493795
NC_000913	2480695	2480700		0.762630
NC_000913	2480700	2480705		1.033699
NC_000913	2480705	2480710		0.372193
NC_000913	2480710	2480715		0.273814
NC_000913	2480715	2480720		0.276355
NC_000913	2480720	2480725		0.210835
NC_000913	2480725	2480730		0.205219
NC_000913	2480730	2480735		0.304105
NC_000913	2480735	2480740		0.269124
NC_000913	2480740	2480745		0.346665
NC_000913	2480745	2480750		0.416658
NC_000913	2480750	2480755		0.423426
NC_000913	2480755	2480760		0.462142
NC_000913	2480760	2480765		1.638104
NC_000913	2480765	2480770		2.388546
NC_000913	2480770	2480775		2.987610
NC_000913	2480775	2480780		3.559271
NC_000913	2480780	2480785		3.653914
NC_000913	2480785	2480790		2.313418
NC_000913	2480790	2480795		1.838634
NC_000913	2480795	2480800		1.674778
NC_000913	2480800	2480805		1.891801
NC_000913	2480805	2480810		2.441384
NC_000913	2480810	2480815		2.581098
NC_000913	2480815	2480820		2.482064
NC_000913	2480820	2480825		2.205228
NC_000913	2480825	2480830		2.075008
NC_000913	2480830	2480835		2.556009
NC_000913	2480835	2480840		2.566380
NC_000913	2480840	2480845		1.958719
NC_000913	2480845	2480850		2.049645
NC_000913	2480850	2480855		1.796142
NC_000913	2480855	2480860		1.813326
NC_000913	2480860	2480865		1.379571
NC_000913	2480865	2480870		1.423773
NC_000913	2480870	2480875		1.134100
NC_000913	2480875	2480880		1.055875
NC_000913	2480880	2480885		1.008356
NC_000913	2480885	2480890		0.716579
NC_000913	2480890	2480895		0.690233
NC_000913	2480895	2480900		0.550532
NC_000913	2480900	2480905		0.533071
NC_000913	2480905	2480910		0.547864
NC_000913	2480910	2480915		0.600453
NC_000913	2480915	2480920		0.658900
NC_000913	2480920	2480925		0.824821
NC_000913	2480925	2480930		1.040766
NC_000913	2480930	2480935		0.993133
NC_000913	2480935	2480940		0.969833
NC_000913	2480940	2480945		0.837952
NC_000913	2480945	2480950		0.882088
NC_000913	2480950	2480955		0.968056
NC_000913	2480955	2480960		0.981527
NC_000913	2480960	2480965		0.995232
NC_000913	2480965	2480970		1.277494
NC_000913	2480970	2480975		1.239994
NC_000913	2480975	2480980		1.204682
NC_000913	2480980	2480985		1.063432
NC_000913	2480985	2480990		1.391312
NC_000913	2480990	2480995		1.278580
NC_000913	2480995	2481000		1.496824
NC_000913	2481000	2481005		1.506132
NC_000913	2481005	2481010		1.399396
NC_000913	2481010	2481015		1.587591
NC_000913	2481015	2481020		1.325854
NC_000913	2481020	2481025		1.334309
NC_000913	2481025	2481030		1.194301
NC_000913	2481030	2481035		0.960860
NC_000913	2481035	2481040		0.747650
NC_000913	2481040	2481045		0.424168
NC_000913	2481045	2481050		0.338106
NC_000913	2481050	2481055		0.325080
NC_000913	2481055	2481060		0.329560
NC_000913	2481060	2481065		0.316469
NC_000913	2481065	2481070		0.406088
NC_000913	2481070	2481075		0.533908
NC_000913	2481075	2481080		0.553753
NC_000913	2481080	2481085		0.730514
NC_000913	2481085	2481090		0.801384
NC_000913	2481090	2481095		1.265435
NC_000913	2481095	2481100		1.423468
NC_000913	2481100	2481105		2.419653
NC_000913	2481105	2481110		2.162263
NC_000913	2481110	2481115		2.338647
NC_000913	2481115	2481120		2.022172
NC_000913	2481120	2481125		2.093037
NC_000913	2481125	2481130		1.922218
NC_000913	2481130	2481135		2.110394
NC_000913	2481135	2481140		2.353420
NC_000913	2481140	2481145		2.133042
NC_000913	2481145	2481150		2.083664
NC_000913	2481150	2481155		1.911073
NC_000913	2481155	2481160		1.491596
NC_000913	2481160	2481165		1.430428
NC_000913	2481165	2481170		1.505891
NC_000913	2481170	2481175		1.468950
NC_000913	2481175	2481180		1.486513
NC_000913	2481180	2481185		1.923353
NC_000913	2481185	2481190		1.717278
NC_000913	2481190	2481195		1.655324
NC_000913	2481195	2481200		1.557607
NC_000913	2481200	2481205		1.607987
NC_000913	2481205	2481210		1.320970
NC_000913	2481210	2481215		1.492915
NC_000913	2481215	2481220		1.162165
NC_000913	2481220	2481225		1.183116
NC_000913	2481225	2481230		0.779530
NC_000913	2481230	2481235		0.581227
NC_000913	2481235	2481240		0.534604
NC_000913	2481240	2481245		0.397433
NC_000913	2481245	2481250		0.377629
NC_000913	2481250	2481255		0.438461
NC_000913	2481255	2481260		0.447650
NC_000913	2481260	2481265		0.427981
NC_000913	2481265	2481270		0.318464
NC_000913	2481270	2481275		0.386213
NC_000913	2481275	2481280		0.426612
NC_000913	2481280	2481285		0.576848
NC_000913	2481285	2481290		0.572945
NC_000913	2481290	2481295		0.634324
NC_000913	2481295	2481300		0.701406
NC_000913	2481300	2481305		1.049519
NC_000913	2481305	2481310		1.302719
NC_000913	2481310	2481315		1.262467
NC_000913	2481315	2481320		1.781347
NC_000913	2481320	2481325		1.975605
NC_000913	2481325	2481330		2.390586
NC_000913	2481330	2481335		2.556131
NC_000913	2481335	2481340		2.946213
NC_000913	2481340	2481345		2.676506
NC_000913	2481345	2481350		2.518122
NC_000913	2481350	2481355		2.362603
NC_000913	2481355	2481360		2.108500
NC_000913	2481360	2481365		2.189261
NC_000913	2481365	2481370		2.101004
NC_000913	2481370	2481375		1.893188
NC_000913	2481375	2481380		0.820211
NC_000913	2481380	2481385		0.692344
NC_000913	2481385	2481390		0.660214
NC_000913	2481390	2481395		0.579508
NC_000913	2481395	2481400		0.558622
NC_000913	2481400	2481405		0.504034
NC_000913	2481405	2481410		0.585661
NC_000913	2481410	2481415		0.630773
NC_000913	2481415	2481420		0.824059
NC_000913	2481420	2481425		1.064706
NC_000913	2481425	2481430		1.240082
NC_000913	2481430	2481435		1.687486
NC_000913	2481435	2481440		2.623169
NC_000913	2481440	2481445		2.678475
NC_000913	2481445	2481450		5.941963
NC_000913	2481450	2481455		6.423616
NC_000913	2481455	2481460		8.992778
NC_000913	2481460	2481465		6.452835
NC_000913	2481465	2481470		2.914417
NC_000913	2481470	2481475		1.859588
NC_000913	2481475	2481480		1.579468
NC_000913	2481480	2481485		1.690172
NC_000913	2481485	2481490		1.758056
NC_000913	2481490	2481495		1.875150
NC_000913	2481495	2481500		1.747570
NC_000913	2481500	2481505		1.949429
NC_000913	2481505	2481510		1.048026
NC_000913	2481510	2481515		1.073956
NC_000913	2481515	2481520		0.907123
NC_000913	2481520	2481525		0.816437
NC_000913	2481525	2481530		0.686684
NC_000913	2481530	2481535		0.505120
NC_000913	2481535	2481540		0.519076
NC_000913	2481540	2481545		0.592397
NC_000913	2481545	2481550		0.588723
NC_000913	2481550	2481555		0.670908
NC_000913	2481555	2481560		0.719372
NC_000913	2481560	2481565		1.010966
NC_000913	2481565	2481570		1.056066
NC_000913	2481570	2481575		1.650078
NC_000913	2481575	2481580		1.970211
NC_000913	2481580	2481585		1.733223
NC_000913	2481585	2481590		2.003777
NC_000913	2481590	2481595		2.206845
NC_000913	2481595	2481600		2.580620
NC_000913	2481600	2481605		3.516737
NC_000913	2481605	2481610		3.503723
NC_000913	2481610	2481615		4.220583
NC_000913	2481615	2481620		3.795459
NC_000913	2481620	2481625		2.839874
NC_000913	2481625	2481630		3.817290
NC_000913	2481630	2481635		3.352553
NC_000913	2481635	2481640		2.858110
NC_000913	2481640	2481645		2.622224
NC_000913	2481645	2481650		3.946974
NC_000913	2481650	2481655		3.125041
NC_000913	2481655	2481660		2.932786
NC_000913	2481660	2481665		3.502793
NC_000913	2481665	2481670		4.010295
NC_000913	2481670	2481675		3.730526
NC_000913	2481675	2481680		5.127188
NC_000913	2481680	2481685		3.615903
NC_000913	2481685	2481690		3.324414
NC_000913	2481690	2481695		1.617709
NC_000913	2481695	2481700		1.646627
NC_000913	2481700	2481705		1.439774
NC_000913	2481705	2481710		1.484231
NC_000913	2481710	2481715		1.426862
NC_000913	2481715	2481720		1.729974
NC_000913	2481720	2481725		2.232605
NC_000913	2481725	2481730		2.078644
NC_000913	2481730	2481735		2.882403
NC_000913	2481735	2481740		2.157574
NC_000913	2481740	2481745		1.913999
NC_000913	2481745	2481750		1.626004
NC_000913	2481750	2481755		1.531122
NC_000913	2481755	2481760		1.481406
NC_000913	2481760	2481765		1.484901
NC_000913	2481765	2481770		1.453953
NC_000913	2481770	2481775		1.580253
NC_000913	2481775	2481780		1.925481
NC_000913	2481780	2481785		2.580159
NC_000913	2481785	2481790		2.515835
NC_000913	2481790	2481795		1.174500
NC_000913	2481795	2481800		1.049875
NC_000913	2481800	2481805		1.056092
NC_000913	2481805	2481810		0.980047
NC_000913	2481810	2481815		0.702158
NC_000913	2481815	2481820		0.667013
NC_000913	2481820	2481825		0.757181
NC_000913	2481825	2481830		0.841655
NC_000913	2481830	2481835		0.986862
NC_000913	2481835	2481840		0.803277
NC_000913	2481840	2481845		1.030160
NC_000913	2481845	2481850		1.024971
NC_000913	2481850	2481855		0.927531
NC_000913	2481855	2481860		1.808239
NC_000913	2481860	2481865		1.569568
NC_000913	2481865	2481870		1.225043
NC_000913	2481870	2481875		1.292590
NC_000913	2481875	2481880		1.340204
NC_000913	2481880	2481885		1.485539
NC_000913	2481885	2481890		1.542902
NC_000913	2481890	2481895		1.267350
NC_000913	2481895	2481900		1.451743
NC_000913	2481900	2481905		1.421393
NC_000913	2481905	2481910		1.469497
NC_000913	2481910	2481915		1.529577
NC_000913	2481915	2481920		1.712072
NC_000913	2481920	2481925		2.128191
NC_000913	2481925	2481930		2.000648
NC_000913	2481930	2481935		1.451691
NC_000913	2481935	2481940		1.345509
NC_000913	2481940	2481945		1.249188
NC_000913	2481945	2481950		1.091554
NC_000913	2481950	2481955		0.895764
NC_000913	2481955	2481960		0.795237
NC_000913	2481960	2481965		0.760402
NC_000913	2481965	2481970		0.841911
NC_000913	2481970	2481975		0.816995
NC_000913	2481975	2481980		1.060707
NC_000913	2481980	2481985		1.004970
NC_000913	2481985	2481990		0.705457
NC_000913	2481990	2481995		0.544952
NC_000913	2481995	2482000		0.501323
NC_000913	2482000	2482005		0.412117
NC_000913	2482005	2482010		0.131993
NC_000913	2482010	2482015		0.129891
NC_000913	2482015	2482020		0.116073
NC_000913	2482020	2482025		0.162552
NC_000913	2482025	2482030		0.192433
NC_000913	2482030	2482035		0.279134
NC_000913	2482035	2482040		0.420106
NC_000913	2482040	2482045		0.466865
NC_000913	2482045	2482050		0.769872
NC_000913	2482050	2482055		0.816492
NC_000913	2482055	2482060		1.142340
NC_000913	2482060	2482065		1.121055
NC_000913	2482065	2482070		1.603075
NC_000913	2482070	2482075		1.634123
NC_000913	2482075	2482080		2.148309
NC_000913	2482080	2482085		2.820687
NC_000913	2482085	2482090		3.402298
NC_000913	2482090	2482095		3.006757
NC_000913	2482095	2482100		2.267279
NC_000913	2482100	2482105		1.823798
NC_000913	2482105	2482110		1.993389
NC_000913	2482110	2482115		1.627251
NC_000913	2482115	2482120		1.211641
NC_000913	2482120	2482125		0.705984
NC_000913	2482125	2482130		0.572795
NC_000913	2482130	2482135		0.493268
NC_000913	2482135	2482140		0.405726
NC_000913	2482140	2482145		0.394969
NC_000913	2482145	2482150		0.488055
NC_000913	2482150	2482155		0.395164
NC_000913	2482155	2482160		0.385212
NC_000913	2482160	2482165		0.538172
NC_000913	2482165	2482170		0.618614
NC_000913	2482170	2482175		1.377784
NC_000913	2482175	2482180		2.438832
NC_000913	2482180	2482185		2.487265
NC_000913	2482185	2482190		2.753787
NC_000913	2482190	2482195		3.248340
NC_000913	2482195	2482200		3.196094
NC_000913	2482200	2482205		3.237115
NC_000913	2482205	2482210		2.401445
NC_000913	2482210	2482215		2.370272
NC_000913	2482215	2482220		2.273713
NC_000913	2482220	2482225		2.643947
NC_000913	2482225	2482230		2.422864
NC_000913	2482230	2482235		2.078230
NC_000913	2482235	2482240		0.719849
NC_000913	2482240	2482245		0.539340
NC_000913	2482245	2482250		0.279974
NC_000913	2482250	2482255		0.239785
NC_000913	2482255	2482260		0.341059
NC_000913	2482260	2482265		0.098452
NC_000913	2482265	2482270		0.083131
NC_000913	2482270	2482275		0.074702
NC_000913	2482275	2482280		0.055640
NC_000913	2482280	2482285		0.055239
NC_000913	2482285	2482290		0.039439
NC_000913	2482290	2482295		0.038410
NC_000913	2482295	2482300		0.046323
NC_000913	2482300	2482305		0.039737
NC_000913	2482305	2482310		0.210218
NC_000913	2482310	2482315		0.254301
NC_000913	2482315	2482320		0.434613
NC_000913	2482320	2482325		0.554282
NC_000913	2482325	2482330		0.827680
NC_000913	2482330	2482335		0.930468
NC_000913	2482335	2482340		1.075065
NC_000913	2482340	2482345		0.886885
NC_000913	2482345	2482350		1.349311
NC_000913	2482350	2482355		1.275213
NC_000913	2482355	2482360		1.080552
NC_000913	2482360	2482365		0.985593
NC_000913	2482365	2482370		1.084221
NC_000913	2482370	2482375		1.045203
NC_000913	2482375	2482380		1.010681
NC_000913	2482380	2482385		0.786840
NC_000913	2482385	2482390		0.794818
NC_000913	2482390	2482395		0.444618
NC_000913	2482395	2482400		0.461407
NC_000913	2482400	2482405		0.417896
NC_000913	2482405	2482410		0.317005
NC_000913	2482410	2482415		0.334817
NC_000913	2482415	2482420		0.430476
NC_000913	2482420	2482425		0.557104
NC_000913	2482425	2482430		0.822570
NC_000913	2482430	2482435		1.016742
NC_000913	2482435	2482440		1.001239
NC_000913	2482440	2482445		1.044658
NC_000913	2482445	2482450		1.294406
NC_000913	2482450	2482455		1.696523
NC_000913	2482455	2482460		1.941929
NC_000913	2482460	2482465		2.183412
NC_000913	2482465	2482470		2.236529
NC_000913	2482470	2482475		1.486150
NC_000913	2482475	2482480		2.073158
NC_000913	2482480	2482485		2.274734
NC_000913	2482485	2482490		1.085913
NC_000913	2482490	2482495		0.824352
NC_000913	2482495	2482500		0.889786
NC_000913	2482500	2482505		0.892842
NC_000913	2482505	2482510		1.265617
NC_000913	2482510	2482515		1.492066
NC_000913	2482515	2482520		1.274526
NC_000913	2482520	2482525		1.430160
NC_000913	2482525	2482530		1.909251
NC_000913	2482530	2482535		1.640911
NC_000913	2482535	2482540		0.872687
NC_000913	2482540	2482545		0.712803
NC_000913	2482545	2482550		0.865384
NC_000913	2482550	2482555		0.752158
NC_000913	2482555	2482560		0.917622
NC_000913	2482560	2482565		0.908010
NC_000913	2482565	2482570		0.871130
NC_000913	2482570	2482575		0.697016
NC_000913	2482575	2482580		0.754285
NC_000913	2482580	2482585		0.836644
NC_000913	2482585	2482590		0.922915
NC_000913	2482590	2482595		0.843292
NC_000913	2482595	2482600		0.884331
NC_000913	2482600	2482605		0.191879
NC_000913	2482605	2482610		0.166677
NC_000913	2482610	2482615		0.231116
NC_000913	2482615	2482620		0.198411
NC_000913	2482620	2482625		0.233110
NC_000913	2482625	2482630		0.256776
NC_000913	2482630	2482635		0.811857
NC_000913	2482635	2482640		0.207210
NC_000913	2482640	2482645		0.154968
NC_000913	2482645	2482650		0.124542
NC_000913	2482650	2482655		0.145339
NC_000913	2482655	2482660		0.114460
NC_000913	2482660	2482665		0.107589
NC_000913	2482665	2482670		0.295791
NC_000913	2482670	2482675		0.553191
NC_000913	2482675	2482680		0.582386
NC_000913	2482680	2482685		0.585115
NC_000913	2482685	2482690		0.859230
NC_000913	2482690	2482695		0.635387
NC_000913	2482695	2482700		0.910557
NC_000913	2482700	2482705		1.076891
NC_000913	2482705	2482710		1.081792
NC_000913	2482710	2482715		0.859584
NC_000913	2482715	2482720		0.470778
NC_000913	2482720	2482725		0.331751
NC_000913	2482725	2482730		0.152540
NC_000913	2482730	2482735		0.162922
NC_000913	2482735	2482740		0.169793
NC_000913	2482740	2482745		0.219053
NC_000913	2482745	2482750		0.197309
NC_000913	2482750	2482755		0.205523
NC_000913	2482755	2482760		0.174406
NC_000913	2482760	2482765		0.251730
NC_000913	2482765	2482770		0.215793
NC_000913	2482770	2482775		0.250391
NC_000913	2482775	2482780		0.433878
NC_000913	2482780	2482785		0.448636
NC_000913	2482785	2482790		0.579383
NC_000913	2482790	2482795		0.620601
NC_000913	2482795	2482800		1.110134
NC_000913	2482800	2482805		1.685082
NC_000913	2482805	2482810		1.713481
NC_000913	2482810	2482815		2.481342
NC_000913	2482815	2482820		1.778925
NC_000913	2482820	2482825		0.777707
NC_000913	2482825	2482830		0.690583
NC_000913	2482830	2482835		0.576651
NC_000913	2482835	2482840		0.610988
NC_000913	2482840	2482845		0.645593
NC_000913	2482845	2482850		0.571256
NC_000913	2482850	2482855		0.578785
NC_000913	2482855	2482860		0.624681
NC_000913	2482860	2482865		0.999041
NC_000913	2482865	2482870		1.548974
NC_000913	2482870	2482875		1.224036
NC_000913	2482875	2482880		1.159385
NC_000913	2482880	2482885		1.016797
NC_000913	2482885	2482890		1.033807
NC_000913	2482890	2482895		1.274076
NC_000913	2482895	2482900		0.660576
NC_000913	2482900	2482905		0.352124
NC_000913	2482905	2482910		0.325709
NC_000913	2482910	2482915		0.354156
NC_000913	2482915	2482920		0.407334
NC_000913	2482920	2482925		0.381662
NC_000913	2482925	2482930		0.374489
NC_000913	2482930	2482935		0.846351
NC_000913	2482935	2482940		1.595239
NC_000913	2482940	2482945		2.790897
NC_000913	2482945	2482950		2.738510
NC_000913	2482950	2482955		2.103868
NC_000913	2482955	2482960		1.609211
NC_000913	2482960	2482965		1.550092
NC_000913	2482965	2482970		1.015591
NC_000913	2482970	2482975		1.097919
NC_000913	2482975	2482980		1.039405
NC_000913	2482980	2482985		1.059138
NC_000913	2482985	2482990		1.136459
NC_000913	2482990	2482995		1.339257
NC_000913	2482995	2483000		1.756496
NC_000913	2483000	2483005		1.908631
NC_000913	2483005	2483010		2.021393
NC_000913	2483010	2483015		1.934534
NC_000913	2483015	2483020		2.541551
NC_000913	2483020	2483025		3.770583
NC_000913	2483025	2483030		3.666588
NC_000913	2483030	2483035		3.146899
NC_000913	2483035	2483040		3.058597
NC_000913	2483040	2483045		3.102242
NC_000913	2483045	2483050		3.087399
NC_000913	2483050	2483055		2.683148
NC_000913	2483055	2483060		3.020355
NC_000913	2483060	2483065		2.589787
NC_000913	2483065	2483070		2.642387
NC_000913	2483070	2483075		2.477814
NC_000913	2483075	2483080		2.571730
NC_000913	2483080	2483085		2.420365
NC_000913	2483085	2483090		2.009832
NC_000913	2483090	2483095		2.131789
NC_000913	2483095	2483100		2.258694
NC_000913	2483100	2483105		2.182052
NC_000913	2483105	2483110		2.441596
NC_000913	2483110	2483115		2.607285
NC_000913	2483115	2483120		2.100506
NC_000913	2483120	2483125		1.709870
NC_000913	2483125	2483130		1.708406
NC_000913	2483130	2483135		1.498601
NC_000913	2483135	2483140		1.547450
NC_000913	2483140	2483145		1.670587
NC_000913	2483145	2483150		1.574584
NC_000913	2483150	2483155		1.575285
NC_000913	2483155	2483160		1.482677
NC_000913	2483160	2483165		1.414764
NC_000913	2483165	2483170		1.335873
NC_000913	2483170	2483175		1.255352
NC_000913	2483175	2483180		1.475756
NC_000913	2483180	2483185		1.444112
NC_000913	2483185	2483190		1.498636
NC_000913	2483190	2483195		2.042594
NC_000913	2483195	2483200		1.921385
NC_000913	2483200	2483205		2.056912
NC_000913	2483205	2483210		2.167893
NC_000913	2483210	2483215		3.606112
NC_000913	2483215	2483220		3.367176
NC_000913	2483220	2483225		2.977690
NC_000913	2483225	2483230		3.438003
NC_000913	2483230	2483235		3.424920
NC_000913	2483235	2483240		2.087348
NC_000913	2483240	2483245		1.385779
NC_000913	2483245	2483250		1.315405
NC_000913	2483250	2483255		1.442937
NC_000913	2483255	2483260		1.508242
NC_000913	2483260	2483265		1.484893
NC_000913	2483265	2483270		1.904982
NC_000913	2483270	2483275		2.464407
NC_000913	2483275	2483280		2.144538
NC_000913	2483280	2483285		3.112363
NC_000913	2483285	2483290		3.968371
NC_000913	2483290	2483295		3.565096
NC_000913	2483295	2483300		3.590888
NC_000913	2483300	2483305		3.303509
NC_000913	2483305	2483310		2.722484
NC_000913	2483310	2483315		2.529174
NC_000913	2483315	2483320		2.100041
NC_000913	2483320	2483325		2.289858
NC_000913	2483325	2483330		2.932242
NC_000913	2483330	2483335		2.846958
NC_000913	2483335	2483340		1.817954
NC_000913	2483340	2483345		1.953664
NC_000913	2483345	2483350		1.825919
NC_000913	2483350	2483355		1.744811
NC_000913	2483355	2483360		1.777395
NC_000913	2483360	2483365		1.889625
NC_000913	2483365	2483370		1.739514
NC_000913	2483370	2483375		1.637350
NC_000913	2483375	2483380		0.986939
NC_000913	2483380	2483385		3.616586
NC_000913	2483385	2483390		3.403907
NC_000913	2483390	2483395		3.380731
NC_000913	2483395	2483400		4.290279
NC_000913	2483400	2483405		3.096908
NC_000913	2483405	2483410		2.740852
NC_000913	2483410	2483415		2.336267
NC_000913	2483415	2483420		2.313961
NC_000913	2483420	2483425		2.262088
NC_000913	2483425	2483430		1.986631
NC_000913	2483430	2483435		2.156732
NC_000913	2483435	2483440		2.249434
NC_000913	2483440	2483445		2.135492
NC_000913	2483445	2483450		2.063603
NC_000913	2483450	2483455		2.005040
NC_000913	2483455	2483460		1.908505
NC_000913	2483460	2483465		1.391262
NC_000913	2483465	2483470		1.115473
NC_000913	2483470	2483475		1.067334
NC_000913	2483475	2483480		0.989063
NC_000913	2483480	2483485		0.939498
NC_000913	2483485	2483490		0.897839
NC_000913	2483490	2483495		0.678874
NC_000913	2483495	2483500		0.743298
NC_000913	2483500	2483505		0.804656
NC_000913	2483505	2483510		1.014482
NC_000913	2483510	2483515		0.780911
NC_000913	2483515	2483520		0.642842
NC_000913	2483520	2483525		0.513018
NC_000913	2483525	2483530		0.528319
NC_000913	2483530	2483535		0.474478
NC_000913	2483535	2483540		0.261201
NC_000913	2483540	2483545		0.221379
NC_000913	2483545	2483550		0.254986
NC_000913	2483550	2483555		0.214537
NC_000913	2483555	2483560		0.228214
NC_000913	2483560	2483565		0.189592
NC_000913	2483565	2483570		0.198618
NC_000913	2483570	2483575		0.205068
NC_000913	2483575	2483580		0.372567
NC_000913	2483580	2483585		0.427697
NC_000913	2483585	2483590		0.489566
NC_000913	2483590	2483595		0.614795
NC_000913	2483595	2483600		0.547721
NC_000913	2483600	2483605		0.729930
NC_000913	2483605	2483610		0.498781
NC_000913	2483610	2483615		1.051666
NC_000913	2483615	2483620		0.805204
NC_000913	2483620	2483625		0.847195
NC_000913	2483625	2483630		0.583715
NC_000913	2483630	2483635		0.410234
NC_000913	2483635	2483640		0.373886
NC_000913	2483640	2483645		0.364767
NC_000913	2483645	2483650		0.353631
NC_000913	2483650	2483655		0.281771
NC_000913	2483655	2483660		0.239243
NC_000913	2483660	2483665		0.245100
NC_000913	2483665	2483670		0.256310
NC_000913	2483670	2483675		0.279738
NC_000913	2483675	2483680		0.240540
NC_000913	2483680	2483685		0.049704
NC_000913	2483685	2483690		0.019027
NC_000913	2483690	2483695		0.005554
NC_000913	2483695	2483700		0.005053
NC_000913	2483700	2483705		0.004156
NC_000913	2483705	2483710		0.003253
NC_000913	2483710	2483715		0.003337
NC_000913	2483715	2483720		0.004950
NC_000913	2483720	2483725		0.004443
NC_000913	2483725	2483730		0.004904
NC_000913	2483730	2483735		0.009407
NC_000913	2483735	2483740		0.027941
NC_000913	2483740	2483745		0.056886
NC_000913	2483745	2483750		0.063058
NC_000913	2483750	2483755		0.088275
NC_000913	2483755	2483760		0.200249
NC_000913	2483760	2483765		0.233889
NC_000913	2483765	2483770		0.331369
NC_000913	2483770	2483775		0.486993
NC_000913	2483775	2483780		0.635186
NC_000913	2483780	2483785		0.779933
NC_000913	2483785	2483790		0.855000
NC_000913	2483790	2483795		1.052829
NC_000913	2483795	2483800		1.270695
NC_000913	2483800	2483805		1.730786
NC_000913	2483805	2483810		2.172868
NC_000913	2483810	2483815		2.150079
NC_000913	2483815	2483820		2.488318
NC_000913	2483820	2483825		2.173837
NC_000913	2483825	2483830		2.776410
NC_000913	2483830	2483835		2.532298
NC_000913	2483835	2483840		2.096762
NC_000913	2483840	2483845		1.591090
NC_000913	2483845	2483850		1.399410
NC_000913	2483850	2483855		0.861252
NC_000913	2483855	2483860		0.697396
NC_000913	2483860	2483865		0.618106
NC_000913	2483865	2483870		0.628919
NC_000913	2483870	2483875		0.631402
NC_000913	2483875	2483880		0.632912
NC_000913	2483880	2483885		0.836851
NC_000913	2483885	2483890		1.321738
NC_000913	2483890	2483895		1.422225
NC_000913	2483895	2483900		2.303829
NC_000913	2483900	2483905		2.538345
NC_000913	2483905	2483910		2.421408
NC_000913	2483910	2483915		2.176398
NC_000913	2483915	2483920		2.566208
NC_000913	2483920	2483925		1.541869
NC_000913	2483925	2483930		1.487699
NC_000913	2483930	2483935		1.105566
NC_000913	2483935	2483940		1.116977
NC_000913	2483940	2483945		1.109521
NC_000913	2483945	2483950		1.107610
NC_000913	2483950	2483955		1.067909
NC_000913	2483955	2483960		0.991566
NC_000913	2483960	2483965		0.987358
NC_000913	2483965	2483970		1.583295
NC_000913	2483970	2483975		1.877621
NC_000913	2483975	2483980		2.181478
NC_000913	2483980	2483985		2.259959
NC_000913	2483985	2483990		2.434011
NC_000913	2483990	2483995		1.971457
NC_000913	2483995	2484000		1.790278
NC_000913	2484000	2484005		1.669434
NC_000913	2484005	2484010		1.264539
NC_000913	2484010	2484015		1.171957
NC_000913	2484015	2484020		1.066422
NC_000913	2484020	2484025		1.110249
NC_000913	2484025	2484030		0.891391
NC_000913	2484030	2484035		0.901261
NC_000913	2484035	2484040		0.840881
NC_000913	2484040	2484045		0.838391
NC_000913	2484045	2484050		1.021368
NC_000913	2484050	2484055		0.996899
NC_000913	2484055	2484060		1.216462
NC_000913	2484060	2484065		1.248611
NC_000913	2484065	2484070		1.409328
NC_000913	2484070	2484075		1.685283
NC_000913	2484075	2484080		1.139122
NC_000913	2484080	2484085		1.308591
NC_000913	2484085	2484090		0.706141
NC_000913	2484090	2484095		0.739012
NC_000913	2484095	2484100		0.831609
NC_000913	2484100	2484105		0.668154
NC_000913	2484105	2484110		0.638213
NC_000913	2484110	2484115		0.614936
NC_000913	2484115	2484120		0.742562
NC_000913	2484120	2484125		0.626258
NC_000913	2484125	2484130		0.628423
NC_000913	2484130	2484135		0.677583
NC_000913	2484135	2484140		0.703265
NC_000913	2484140	2484145		0.717877
NC_000913	2484145	2484150		0.705016
NC_000913	2484150	2484155		0.575696
NC_000913	2484155	2484160		0.644658
NC_000913	2484160	2484165		0.466316
NC_000913	2484165	2484170		0.509323
NC_000913	2484170	2484175		0.527737
NC_000913	2484175	2484180		0.544419
NC_000913	2484180	2484185		0.680621
NC_000913	2484185	2484190		0.740411
NC_000913	2484190	2484195		1.587820
NC_000913	2484195	2484200		1.662149
NC_000913	2484200	2484205		1.637866
NC_000913	2484205	2484210		1.617864
NC_000913	2484210	2484215		1.738415
NC_000913	2484215	2484220		2.124618
NC_000913	2484220	2484225		1.848508
NC_000913	2484225	2484230		1.747924
NC_000913	2484230	2484235		1.642947
NC_000913	2484235	2484240		1.751794
NC_000913	2484240	2484245		1.824525
NC_000913	2484245	2484250		1.749871
NC_000913	2484250	2484255		1.485759
NC_000913	2484255	2484260		1.482068
NC_000913	2484260	2484265		1.400091
NC_000913	2484265	2484270		1.279686
NC_000913	2484270	2484275		1.106174
NC_000913	2484275	2484280		1.092663
NC_000913	2484280	2484285		1.010091
NC_000913	2484285	2484290		0.979273
NC_000913	2484290	2484295		0.789866
NC_000913	2484295	2484300		0.707271
NC_000913	2484300	2484305		0.663628
NC_000913	2484305	2484310		0.371347
NC_000913	2484310	2484315		0.384260
NC_000913	2484315	2484320		0.325194
NC_000913	2484320	2484325		0.138730
NC_000913	2484325	2484330		0.227417
NC_000913	2484330	2484335		0.188436
NC_000913	2484335	2484340		0.174142
NC_000913	2484340	2484345		0.120829
NC_000913	2484345	2484350		0.126721
NC_000913	2484350	2484355		0.133804
NC_000913	2484355	2484360		0.117657
NC_000913	2484360	2484365		0.117988
NC_000913	2484365	2484370		0.137680
NC_000913	2484370	2484375		0.174629
NC_000913	2484375	2484380		0.339497
NC_000913	2484380	2484385		0.414848
NC_000913	2484385	2484390		0.576267
NC_000913	2484390	2484395		0.734087
NC_000913	2484395	2484400		0.729183
NC_000913	2484400	2484405		0.670941
NC_000913	2484405	2484410		0.803294
NC_000913	2484410	2484415		0.998329
NC_000913	2484415	2484420		1.046101
NC_000913	2484420	2484425		1.207582
NC_000913	2484425	2484430		1.030203
NC_000913	2484430	2484435		1.004692
NC_000913	2484435	2484440		1.259805
NC_000913	2484440	2484445		1.567884
NC_000913	2484445	2484450		1.749169
NC_000913	2484450	2484455		1.936011
NC_000913	2484455	2484460		2.518202
NC_000913	2484460	2484465		1.795084
NC_000913	2484465	2484470		2.097776
NC_000913	2484470	2484475		1.870231
NC_000913	2484475	2484480		1.989946
NC_000913	2484480	2484485		1.328986
NC_000913	2484485	2484490		1.410070
NC_000913	2484490	2484495		1.707989
NC_000913	2484495	2484500		1.905915
NC_000913	2484500	2484505		1.953303
NC_000913	2484505	2484510		1.483850
NC_000913	2484510	2484515		1.429418
NC_000913	2484515	2484520		1.481553
NC_000913	2484520	2484525		1.271839
NC_000913	2484525	2484530		0.994751
NC_000913	2484530	2484535		0.860650
NC_000913	2484535	2484540		0.855814
NC_000913	2484540	2484545		0.929556
NC_000913	2484545	2484550		0.879432
NC_000913	2484550	2484555		0.968008
NC_000913	2484555	2484560		0.888827
NC_000913	2484560	2484565		0.846369
NC_000913	2484565	2484570		0.656540
NC_000913	2484570	2484575		0.497751
NC_000913	2484575	2484580		0.468579
NC_000913	2484580	2484585		0.444933
NC_000913	2484585	2484590		0.392809
NC_000913	2484590	2484595		0.387531
NC_000913	2484595	2484600		0.479044
NC_000913	2484600	2484605		0.412178
NC_000913	2484605	2484610		0.406950
NC_000913	2484610	2484615		0.444847
NC_000913	2484615	2484620		0.799952
NC_000913	2484620	2484625		1.317353
NC_000913	2484625	2484630		2.412917
NC_000913	2484630	2484635		4.002412
NC_000913	2484635	2484640		5.472559
NC_000913	2484640	2484645		5.716360
NC_000913	2484645	2484650		6.866663
NC_000913	2484650	2484655		6.064049
NC_000913	2484655	2484660		4.056770
NC_000913	2484660	2484665		3.268260
NC_000913	2484665	2484670		2.873415
NC_000913	2484670	2484675		3.682934
NC_000913	2484675	2484680		3.616766
NC_000913	2484680	2484685		4.154943
NC_000913	2484685	2484690		1.126536
NC_000913	2484690	2484695		0.827568
NC_000913	2484695	2484700		0.421538
NC_000913	2484700	2484705		0.367525
NC_000913	2484705	2484710		0.305282
NC_000913	2484710	2484715		0.308155
NC_000913	2484715	2484720		0.361777
NC_000913	2484720	2484725		0.314148
NC_000913	2484725	2484730		0.284743
NC_000913	2484730	2484735		1.601088
NC_000913	2484735	2484740		1.685219
NC_000913	2484740	2484745		2.645091
NC_000913	2484745	2484750		1.338009
NC_000913	2484750	2484755		1.323059
NC_000913	2484755	2484760		1.237307
NC_000913	2484760	2484765		1.275391
NC_000913	2484765	2484770		1.787114
NC_000913	2484770	2484775		1.627710
NC_000913	2484775	2484780		1.439422
NC_000913	2484780	2484785		1.178684
NC_000913	2484785	2484790		1.191246
NC_000913	2484790	2484795		1.278239
NC_000913	2484795	2484800		1.006983
NC_000913	2484800	2484805		0.860841
NC_000913	2484805	2484810		0.530386
NC_000913	2484810	2484815		0.408178
NC_000913	2484815	2484820		0.420708
NC_000913	2484820	2484825		0.435042
NC_000913	2484825	2484830		0.327760
NC_000913	2484830	2484835		0.327326
NC_000913	2484835	2484840		0.426640
NC_000913	2484840	2484845		0.617299
NC_000913	2484845	2484850		0.754401
NC_000913	2484850	2484855		0.952660
NC_000913	2484855	2484860		0.953820
NC_000913	2484860	2484865		0.951712
NC_000913	2484865	2484870		1.041891
NC_000913	2484870	2484875		1.291682
NC_000913	2484875	2484880		0.663201
NC_000913	2484880	2484885		0.697586
NC_000913	2484885	2484890		0.635451
NC_000913	2484890	2484895		0.552534
NC_000913	2484895	2484900		0.578865
NC_000913	2484900	2484905		0.497940
NC_000913	2484905	2484910		0.503447
NC_000913	2484910	2484915		1.110877
NC_000913	2484915	2484920		3.177266
NC_000913	2484920	2484925		2.369483
NC_000913	2484925	2484930		2.753862
NC_000913	2484930	2484935		3.161510
NC_000913	2484935	2484940		4.506807
NC_000913	2484940	2484945		4.446310
NC_000913	2484945	2484950		2.818355
NC_000913	2484950	2484955		1.734586
NC_000913	2484955	2484960		1.659651
NC_000913	2484960	2484965		0.277336
NC_000913	2484965	2484970		0.226542
NC_000913	2484970	2484975		0.198371
NC_000913	2484975	2484980		0.210942
NC_000913	2484980	2484985		0.217845
NC_000913	2484985	2484990		0.227442
NC_000913	2484990	2484995		0.524291
NC_000913	2484995	2485000		1.284312
NC_000913	2485000	2485005		2.038640
NC_000913	2485005	2485010		1.935277
NC_000913	2485010	2485015		3.417019
NC_000913	2485015	2485020		2.596601
NC_000913	2485020	2485025		2.294076
NC_000913	2485025	2485030		2.492492
NC_000913	2485030	2485035		2.235696
NC_000913	2485035	2485040		2.233666
NC_000913	2485040	2485045		2.575619
NC_000913	2485045	2485050		2.700328
NC_000913	2485050	2485055		3.126235
NC_000913	2485055	2485060		3.503318
NC_000913	2485060	2485065		5.037993
NC_000913	2485065	2485070		4.942028
NC_000913	2485070	2485075		4.891391
NC_000913	2485075	2485080		4.308082
NC_000913	2485080	2485085		3.380836
NC_000913	2485085	2485090		3.723449
NC_000913	2485090	2485095		5.343356
NC_000913	2485095	2485100		4.400913
NC_000913	2485100	2485105		4.957876
NC_000913	2485105	2485110		4.854104
NC_000913	2485110	2485115		4.892533
NC_000913	2485115	2485120		4.632600
NC_000913	2485120	2485125		4.583862
NC_000913	2485125	2485130		5.625703
NC_000913	2485130	2485135		5.910739
NC_000913	2485135	2485140		5.173461
NC_000913	2485140	2485145		5.625294
NC_000913	2485145	2485150		6.077926
NC_000913	2485150	2485155		6.948762
NC_000913	2485155	2485160		8.033129
NC_000913	2485160	2485165		5.778498
NC_000913	2485165	2485170		1.722580
NC_000913	2485170	2485175		1.444551
NC_000913	2485175	2485180		1.418958
NC_000913	2485180	2485185		1.192178
NC_000913	2485185	2485190		1.143882
NC_000913	2485190	2485195		0.530228
NC_000913	2485195	2485200		0.510216
NC_000913	2485200	2485205		0.560403
NC_000913	2485205	2485210		0.632098
NC_000913	2485210	2485215		0.550818
NC_000913	2485215	2485220		0.528553
NC_000913	2485220	2485225		0.613819
NC_000913	2485225	2485230		1.032486
NC_000913	2485230	2485235		1.059365
NC_000913	2485235	2485240		1.523988
NC_000913	2485240	2485245		1.485118
NC_000913	2485245	2485250		2.029794
NC_000913	2485250	2485255		3.780722
NC_000913	2485255	2485260		3.923379
NC_000913	2485260	2485265		4.118364
NC_000913	2485265	2485270		4.275491
NC_000913	2485270	2485275		1.939304
NC_000913	2485275	2485280		1.797579
NC_000913	2485280	2485285		1.189050
NC_000913	2485285	2485290		0.899815
NC_000913	2485290	2485295		0.788809
NC_000913	2485295	2485300		0.809561
NC_000913	2485300	2485305		0.842145
NC_000913	2485305	2485310		0.924811
NC_000913	2485310	2485315		0.900896
NC_000913	2485315	2485320		1.370654
NC_000913	2485320	2485325		0.864128
NC_000913	2485325	2485330		0.727235
NC_000913	2485330	2485335		0.691337
NC_000913	2485335	2485340		0.418515
NC_000913	2485340	2485345		0.404628
NC_000913	2485345	2485350		0.456672
NC_000913	2485350	2485355		0.541644
NC_000913	2485355	2485360		0.726342
NC_000913	2485360	2485365		0.923856
NC_000913	2485365	2485370		1.542486
NC_000913	2485370	2485375		4.970562
NC_000913	2485375	2485380		4.243727
NC_000913	2485380	2485385		4.004401
NC_000913	2485385	2485390		2.507476
NC_000913	2485390	2485395		2.527089
NC_000913	2485395	2485400		2.651192
NC_000913	2485400	2485405		2.752394
NC_000913	2485405	2485410		2.586512
NC_000913	2485410	2485415		2.609548
NC_000913	2485415	2485420		2.937771
NC_000913	2485420	2485425		2.029458
NC_000913	2485425	2485430		1.781980
NC_000913	2485430	2485435		0.646898
NC_000913	2485435	2485440		0.554895
NC_000913	2485440	2485445		0.626936
NC_000913	2485445	2485450		0.679224
NC_000913	2485450	2485455		0.700589
NC_000913	2485455	2485460		0.714780
NC_000913	2485460	2485465		0.754089
NC_000913	2485465	2485470		3.325801
NC_000913	2485470	2485475		3.356107
NC_000913	2485475	2485480		2.890580
NC_000913	2485480	2485485		2.661860
NC_000913	2485485	2485490		2.754174
NC_000913	2485490	2485495		2.710072
NC_000913	2485495	2485500		2.801300
NC_000913	2485500	2485505		3.977087
NC_000913	2485505	2485510		3.995062
NC_000913	2485510	2485515		4.527125
NC_000913	2485515	2485520		4.657121
NC_000913	2485520	2485525		4.462414
NC_000913	2485525	2485530		4.739912
NC_000913	2485530	2485535		1.912861
NC_000913	2485535	2485540		1.256458
NC_000913	2485540	2485545		1.237162
NC_000913	2485545	2485550		1.223710
NC_000913	2485550	2485555		1.199986
NC_000913	2485555	2485560		1.234301
NC_000913	2485560	2485565		0.845460
NC_000913	2485565	2485570		0.888809
NC_000913	2485570	2485575		1.066981
NC_000913	2485575	2485580		1.364334
NC_000913	2485580	2485585		1.601569
NC_000913	2485585	2485590		3.801773
NC_000913	2485590	2485595		3.698454
NC_000913	2485595	2485600		4.142879
NC_000913	2485600	2485605		4.917081
NC_000913	2485605	2485610		5.300674
NC_000913	2485610	2485615		5.920478
NC_000913	2485615	2485620		7.155560
NC_000913	2485620	2485625		7.713513
NC_000913	2485625	2485630		5.707732
NC_000913	2485630	2485635		6.270579
NC_000913	2485635	2485640		6.498233
NC_000913	2485640	2485645		6.076201
NC_000913	2485645	2485650		6.418823
NC_000913	2485650	2485655		6.171176
NC_000913	2485655	2485660		3.115258
NC_000913	2485660	2485665		3.049727
NC_000913	2485665	2485670		2.047476
NC_000913	2485670	2485675		1.302275
NC_000913	2485675	2485680		0.988261
NC_000913	2485680	2485685		0.835230
NC_000913	2485685	2485690		0.808700
NC_000913	2485690	2485695		0.755209
NC_000913	2485695	2485700		0.870188
NC_000913	2485700	2485705		0.758710
NC_000913	2485705	2485710		0.861071
NC_000913	2485710	2485715		0.631222
NC_000913	2485715	2485720		0.547807
NC_000913	2485720	2485725		0.451830
NC_000913	2485725	2485730		0.360097
NC_000913	2485730	2485735		0.342551
NC_000913	2485735	2485740		0.384081
NC_000913	2485740	2485745		0.450919
NC_000913	2485745	2485750		0.592277
NC_000913	2485750	2485755		0.714590
NC_000913	2485755	2485760		1.220894
NC_000913	2485760	2485765		3.159465
NC_000913	2485765	2485770		6.846638
NC_000913	2485770	2485775		6.942418
NC_000913	2485775	2485780		7.999689
NC_000913	2485780	2485785		6.500249
NC_000913	2485785	2485790		5.424300
NC_000913	2485790	2485795		3.844551
NC_000913	2485795	2485800		3.592684
NC_000913	2485800	2485805		3.186734
NC_000913	2485805	2485810		1.335778
NC_000913	2485810	2485815		1.212100
NC_000913	2485815	2485820		0.848009
NC_000913	2485820	2485825		0.622668
NC_000913	2485825	2485830		0.556452
NC_000913	2485830	2485835		0.507156
NC_000913	2485835	2485840		0.798389
NC_000913	2485840	2485845		0.833006
NC_000913	2485845	2485850		0.849395
NC_000913	2485850	2485855		0.906294
NC_000913	2485855	2485860		0.818284
NC_000913	2485860	2485865		0.804992
NC_000913	2485865	2485870		0.708135
NC_000913	2485870	2485875		1.100987
NC_000913	2485875	2485880		0.817478
NC_000913	2485880	2485885		0.681757
NC_000913	2485885	2485890		0.620917
NC_000913	2485890	2485895		0.522286
NC_000913	2485895	2485900		0.482124
NC_000913	2485900	2485905		0.299896
NC_000913	2485905	2485910		0.286596
NC_000913	2485910	2485915		0.175841
NC_000913	2485915	2485920		0.148759
NC_000913	2485920	2485925		0.103506
NC_000913	2485925	2485930		0.099698
NC_000913	2485930	2485935		0.122536
NC_000913	2485935	2485940		0.131952
NC_000913	2485940	2485945		0.179658
NC_000913	2485945	2485950		0.263468
NC_000913	2485950	2485955		0.280929
NC_000913	2485955	2485960		0.334657
NC_000913	2485960	2485965		0.333703
NC_000913	2485965	2485970		0.697350
NC_000913	2485970	2485975		0.929189
NC_000913	2485975	2485980		1.070637
NC_000913	2485980	2485985		1.020264
NC_000913	2485985	2485990		2.345796
NC_000913	2485990	2485995		2.014458
NC_000913	2485995	2486000		1.863970
NC_000913	2486000	2486005		1.446684
NC_000913	2486005	2486010		1.194318
NC_000913	2486010	2486015		0.968278
NC_000913	2486015	2486020		1.022229
NC_000913	2486020	2486025		0.990233
NC_000913	2486025	2486030		0.966389
NC_000913	2486030	2486035		0.610358
NC_000913	2486035	2486040		0.764919
NC_000913	2486040	2486045		0.623413
NC_000913	2486045	2486050		0.529230
NC_000913	2486050	2486055		0.516473
NC_000913	2486055	2486060		0.469720
NC_000913	2486060	2486065		0.470056
NC_000913	2486065	2486070		0.560542
NC_000913	2486070	2486075		0.821115
NC_000913	2486075	2486080		0.851056
NC_000913	2486080	2486085		1.054859
NC_000913	2486085	2486090		1.315957
NC_000913	2486090	2486095		1.544272
NC_000913	2486095	2486100		1.398815
NC_000913	2486100	2486105		0.724156
NC_000913	2486105	2486110		0.475484
NC_000913	2486110	2486115		0.525752
NC_000913	2486115	2486120		0.610975
NC_000913	2486120	2486125		0.781148
NC_000913	2486125	2486130		1.071313
NC_000913	2486130	2486135		1.264479
NC_000913	2486135	2486140		1.295453
NC_000913	2486140	2486145		2.001439
NC_000913	2486145	2486150		2.150548
NC_000913	2486150	2486155		1.926610
NC_000913	2486155	2486160		1.821231
NC_000913	2486160	2486165		2.055773
NC_000913	2486165	2486170		1.942270
NC_000913	2486170	2486175		2.235550
NC_000913	2486175	2486180		2.255862
NC_000913	2486180	2486185		1.962770
NC_000913	2486185	2486190		2.027473
NC_000913	2486190	2486195		2.339696
NC_000913	2486195	2486200		2.628445
NC_000913	2486200	2486205		2.225116
NC_000913	2486205	2486210		2.031977
NC_000913	2486210	2486215		2.696561
NC_000913	2486215	2486220		2.133019
NC_000913	2486220	2486225		1.919911
NC_000913	2486225	2486230		1.972264
NC_000913	2486230	2486235		1.958444
NC_000913	2486235	2486240		1.745112
NC_000913	2486240	2486245		1.718101
NC_000913	2486245	2486250		1.766519
NC_000913	2486250	2486255		1.735698
NC_000913	2486255	2486260		1.526915
NC_000913	2486260	2486265		1.897681
NC_000913	2486265	2486270		2.102958
NC_000913	2486270	2486275		2.019476
NC_000913	2486275	2486280		1.566180
NC_000913	2486280	2486285		1.512976
NC_000913	2486285	2486290		1.533078
NC_000913	2486290	2486295		1.471887
NC_000913	2486295	2486300		1.584128
NC_000913	2486300	2486305		1.458795
NC_000913	2486305	2486310		1.495540
NC_000913	2486310	2486315		1.546688
NC_000913	2486315	2486320		2.289676
NC_000913	2486320	2486325		1.643941
NC_000913	2486325	2486330		1.546455
NC_000913	2486330	2486335		1.719237
NC_000913	2486335	2486340		2.770577
NC_000913	2486340	2486345		4.016444
NC_000913	2486345	2486350		3.319398
NC_000913	2486350	2486355		3.451504
NC_000913	2486355	2486360		3.080750
NC_000913	2486360	2486365		3.529266
NC_000913	2486365	2486370		3.067782
NC_000913	2486370	2486375		2.556213
NC_000913	2486375	2486380		2.431813
NC_000913	2486380	2486385		2.486436
NC_000913	2486385	2486390		2.217128
NC_000913	2486390	2486395		2.123305
NC_000913	2486395	2486400		2.136075
NC_000913	2486400	2486405		2.090431
NC_000913	2486405	2486410		2.608601
NC_000913	2486410	2486415		2.767164
NC_000913	2486415	2486420		3.557501
NC_000913	2486420	2486425		3.856007
NC_000913	2486425	2486430		4.103142
NC_000913	2486430	2486435		4.110400
NC_000913	2486435	2486440		4.541204
NC_000913	2486440	2486445		3.363187
NC_000913	2486445	2486450		3.155555
NC_000913	2486450	2486455		3.829642
NC_000913	2486455	2486460		3.492203
NC_000913	2486460	2486465		3.047663
NC_000913	2486465	2486470		3.098814
NC_000913	2486470	2486475		2.446669
NC_000913	2486475	2486480		1.918210
NC_000913	2486480	2486485		1.848404
NC_000913	2486485	2486490		1.352483
NC_000913	2486490	2486495		0.972145
NC_000913	2486495	2486500		0.255445
NC_000913	2486500	2486505		0.242602
NC_000913	2486505	2486510		0.243343
NC_000913	2486510	2486515		0.232183
NC_000913	2486515	2486520		0.212022
NC_000913	2486520	2486525		0.227205
NC_000913	2486525	2486530		0.231811
NC_000913	2486530	2486535		0.411271
NC_000913	2486535	2486540		0.437567
NC_000913	2486540	2486545		0.724486
NC_000913	2486545	2486550		0.945728
NC_000913	2486550	2486555		0.431948
NC_000913	2486555	2486560		0.204053
NC_000913	2486560	2486565		0.244180
NC_000913	2486565	2486570		0.205936
NC_000913	2486570	2486575		0.215848
NC_000913	2486575	2486580		0.189517
NC_000913	2486580	2486585		0.213470
NC_000913	2486585	2486590		0.172231
NC_000913	2486590	2486595		0.145572
NC_000913	2486595	2486600		0.123850
NC_000913	2486600	2486605		0.122333
NC_000913	2486605	2486610		0.108522
NC_000913	2486610	2486615		0.085873
NC_000913	2486615	2486620		0.064729
NC_000913	2486620	2486625		0.059861
NC_000913	2486625	2486630		0.042293
NC_000913	2486630	2486635		0.035027
NC_000913	2486635	2486640		0.021669
NC_000913	2486640	2486645		0.017931
NC_000913	2486645	2486650		0.016866
NC_000913	2486650	2486655		0.016281
NC_000913	2486655	2486660		0.020703
NC_000913	2486660	2486665		0.022109
NC_000913	2486665	2486670		0.031007
NC_000913	2486670	2486675		0.186842
NC_000913	2486675	2486680		0.188383
NC_000913	2486680	2486685		0.288246
NC_000913	2486685	2486690		0.405570
NC_000913	2486690	2486695		0.393113
NC_000913	2486695	2486700		0.379759
NC_000913	2486700	2486705		1.004501
NC_000913	2486705	2486710		0.979943
NC_000913	2486710	2486715		0.155514
NC_000913	2486715	2486720		0.032706
NC_000913	2486720	2486725		0.004244
NC_000913	2486725	2486730		0.003066
NC_000913	2486730	2486735		0.001637
NC_000913	2486735	2486740		0.000950
NC_000913	2486740	2486745		0.000661
NC_000913	2486745	2486750		0.000598
NC_000913	2486750	2486755		0.000505
NC_000913	2486755	2486760		0.000483
NC_000913	2486760	2486765		0.000544
NC_000913	2486765	2486770		0.000514
NC_000913	2486770	2486775		0.000516
NC_000913	2486775	2486780		0.000971
NC_000913	2486780	2486785		0.001261
NC_000913	2486785	2486790		0.001756
NC_000913	2486790	2486795		0.000629
NC_000913	2486795	2486800		0.000699
NC_000913	2486800	2486805		0.001445
NC_000913	2486805	2486810		0.000679
NC_000913	2486810	2486815		0.001010
NC_000913	2486815	2486820		0.000828
NC_000913	2486820	2486825		0.000785
NC_000913	2486825	2486830		0.001555
NC_000913	2486830	2486835		0.002169
NC_000913	2486835	2486840		0.003521
NC_000913	2486840	2486845		0.005908
NC_000913	2486845	2486850		0.004814
NC_000913	2486850	2486855		0.005260
NC_000913	2486855	2486860		0.005405
NC_000913	2486860	2486865		0.009505
NC_000913	2486865	2486870		0.011036
NC_000913	2486870	2486875		0.015315
NC_000913	2486875	2486880		0.015376
NC_000913	2486880	2486885		0.018138
NC_000913	2486885	2486890		0.025829
NC_000913	2486890	2486895		0.013451
NC_000913	2486895	2486900		0.014885
NC_000913	2486900	2486905		0.016363
NC_000913	2486905	2486910		0.017446
NC_000913	2486910	2486915		0.013902
NC_000913	2486915	2486920		0.015974
NC_000913	2486920	2486925		0.020924
NC_000913	2486925	2486930		0.019117
NC_000913	2486930	2486935		0.038820
NC_000913	2486935	2486940		0.051642
NC_000913	2486940	2486945		0.063852
NC_000913	2486945	2486950		0.149247
NC_000913	2486950	2486955		0.303631
NC_000913	2486955	2486960		0.352448
NC_000913	2486960	2486965		0.416619
NC_000913	2486965	2486970		0.746625
NC_000913	2486970	2486975		1.088186
NC_000913	2486975	2486980		1.237998
NC_000913	2486980	2486985		1.396444
NC_000913	2486985	2486990		1.630113
NC_000913	2486990	2486995		1.671205
NC_000913	2486995	2487000		1.718928
NC_000913	2487000	2487005		2.279861
NC_000913	2487005	2487010		1.985762
NC_000913	2487010	2487015		2.075604
NC_000913	2487015	2487020		1.702379
NC_000913	2487020	2487025		1.677289
NC_000913	2487025	2487030		1.901920
NC_000913	2487030	2487035		0.736160
NC_000913	2487035	2487040		0.600705
NC_000913	2487040	2487045		0.410198
NC_000913	2487045	2487050		0.259579
NC_000913	2487050	2487055		0.180929
NC_000913	2487055	2487060		0.205903
NC_000913	2487060	2487065		0.254285
NC_000913	2487065	2487070		0.271883
NC_000913	2487070	2487075		0.271158
NC_000913	2487075	2487080		0.298370
NC_000913	2487080	2487085		0.327427
NC_000913	2487085	2487090		1.317231
NC_000913	2487090	2487095		1.842998
NC_000913	2487095	2487100		2.795547
NC_000913	2487100	2487105		3.079588
NC_000913	2487105	2487110		2.149324
NC_000913	2487110	2487115		2.517401
NC_000913	2487115	2487120		1.417101
NC_000913	2487120	2487125		1.247397
NC_000913	2487125	2487130		1.393674
NC_000913	2487130	2487135		1.233651
NC_000913	2487135	2487140		0.900536
NC_000913	2487140	2487145		1.009182
NC_000913	2487145	2487150		0.835390
NC_000913	2487150	2487155		0.922753
NC_000913	2487155	2487160		0.597144
NC_000913	2487160	2487165		1.042932
NC_000913	2487165	2487170		0.768942
NC_000913	2487170	2487175		0.501968
NC_000913	2487175	2487180		0.496819
NC_000913	2487180	2487185		0.509342
NC_000913	2487185	2487190		0.498972
NC_000913	2487190	2487195		0.376476
NC_000913	2487195	2487200		0.346951
NC_000913	2487200	2487205		0.303684
NC_000913	2487205	2487210		0.426902
NC_000913	2487210	2487215		0.459148
NC_000913	2487215	2487220		0.794927
NC_000913	2487220	2487225		1.049512
NC_000913	2487225	2487230		1.291077
NC_000913	2487230	2487235		1.897299
NC_000913	2487235	2487240		1.932309
NC_000913	2487240	2487245		1.911962
NC_000913	2487245	2487250		1.973230
NC_000913	2487250	2487255		1.863096
NC_000913	2487255	2487260		1.761154
NC_000913	2487260	2487265		1.524392
NC_000913	2487265	2487270		1.455772
NC_000913	2487270	2487275		1.958012
NC_000913	2487275	2487280		1.232305
NC_000913	2487280	2487285		1.090685
NC_000913	2487285	2487290		1.225084
NC_000913	2487290	2487295		1.332601
NC_000913	2487295	2487300		1.426532
NC_000913	2487300	2487305		1.242997
NC_000913	2487305	2487310		1.306959
NC_000913	2487310	2487315		1.449329
NC_000913	2487315	2487320		1.555685
NC_000913	2487320	2487325		1.561717
NC_000913	2487325	2487330		1.251154
NC_000913	2487330	2487335		1.424645
NC_000913	2487335	2487340		1.210128
NC_000913	2487340	2487345		1.275616
NC_000913	2487345	2487350		1.203615
NC_000913	2487350	2487355		1.179802
NC_000913	2487355	2487360		1.191630
NC_000913	2487360	2487365		1.377325
NC_000913	2487365	2487370		1.314709
NC_000913	2487370	2487375		1.556925
NC_000913	2487375	2487380		1.425050
NC_000913	2487380	2487385		1.384642
NC_000913	2487385	2487390		1.312326
NC_000913	2487390	2487395		1.238670
NC_000913	2487395	2487400		1.049237
NC_000913	2487400	2487405		0.935947
NC_000913	2487405	2487410		0.770172
NC_000913	2487410	2487415		0.629490
NC_000913	2487415	2487420		0.528659
NC_000913	2487420	2487425		0.356984
NC_000913	2487425	2487430		0.295401
NC_000913	2487430	2487435		0.257594
NC_000913	2487435	2487440		0.196994
NC_000913	2487440	2487445		0.160700
NC_000913	2487445	2487450		0.180419
NC_000913	2487450	2487455		0.198125
NC_000913	2487455	2487460		0.196258
NC_000913	2487460	2487465		0.202473
NC_000913	2487465	2487470		0.270300
NC_000913	2487470	2487475		0.233244
NC_000913	2487475	2487480		0.352015
NC_000913	2487480	2487485		0.353520
NC_000913	2487485	2487490		0.308467
NC_000913	2487490	2487495		0.348931
NC_000913	2487495	2487500		0.353224
NC_000913	2487500	2487505		0.417660
NC_000913	2487505	2487510		0.406066
NC_000913	2487510	2487515		0.408534
NC_000913	2487515	2487520		0.421980
NC_000913	2487520	2487525		0.617653
NC_000913	2487525	2487530		0.694963
NC_000913	2487530	2487535		0.949938
NC_000913	2487535	2487540		1.033143
NC_000913	2487540	2487545		1.684379
NC_000913	2487545	2487550		1.242836
NC_000913	2487550	2487555		0.509413
NC_000913	2487555	2487560		0.523719
NC_000913	2487560	2487565		0.419672
NC_000913	2487565	2487570		0.453560
NC_000913	2487570	2487575		0.428883
NC_000913	2487575	2487580		0.527007
NC_000913	2487580	2487585		0.775254
NC_000913	2487585	2487590		1.145758
NC_000913	2487590	2487595		1.521903
NC_000913	2487595	2487600		0.843384
NC_000913	2487600	2487605		0.605229
NC_000913	2487605	2487610		0.727027
NC_000913	2487610	2487615		0.630714
NC_000913	2487615	2487620		0.493678
NC_000913	2487620	2487625		0.487618
NC_000913	2487625	2487630		0.526911
NC_000913	2487630	2487635		0.495816
NC_000913	2487635	2487640		0.850040
NC_000913	2487640	2487645		0.140927
NC_000913	2487645	2487650		0.163087
NC_000913	2487650	2487655		0.177925
NC_000913	2487655	2487660		0.098593
NC_000913	2487660	2487665		0.087992
NC_000913	2487665	2487670		0.111650
NC_000913	2487670	2487675		0.098227
NC_000913	2487675	2487680		0.199986
NC_000913	2487680	2487685		0.296748
NC_000913	2487685	2487690		0.398535
NC_000913	2487690	2487695		0.389149
NC_000913	2487695	2487700		0.721904
NC_000913	2487700	2487705		0.863243
NC_000913	2487705	2487710		0.573404
NC_000913	2487710	2487715		0.413854
NC_000913	2487715	2487720		0.555047
NC_000913	2487720	2487725		0.250273
NC_000913	2487725	2487730		0.080015
NC_000913	2487730	2487735		0.074740
NC_000913	2487735	2487740		0.067293
NC_000913	2487740	2487745		0.058992
NC_000913	2487745	2487750		0.072582
NC_000913	2487750	2487755		0.076170
NC_000913	2487755	2487760		0.339088
NC_000913	2487760	2487765		0.344180
NC_000913	2487765	2487770		0.349328
NC_000913	2487770	2487775		0.424831
NC_000913	2487775	2487780		0.535643
NC_000913	2487780	2487785		0.841287
NC_000913	2487785	2487790		0.389125
NC_000913	2487790	2487795		0.358724
NC_000913	2487795	2487800		0.320612
NC_000913	2487800	2487805		0.344555
NC_000913	2487805	2487810		0.409718
NC_000913	2487810	2487815		0.541832
NC_000913	2487815	2487820		0.671719
NC_000913	2487820	2487825		0.771160
NC_000913	2487825	2487830		2.257140
NC_000913	2487830	2487835		3.511718
NC_000913	2487835	2487840		2.064491
NC_000913	2487840	2487845		2.591824
NC_000913	2487845	2487850		2.027385
NC_000913	2487850	2487855		2.282548
NC_000913	2487855	2487860		1.618450
NC_000913	2487860	2487865		1.218286
NC_000913	2487865	2487870		0.412676
NC_000913	2487870	2487875		0.445317
NC_000913	2487875	2487880		0.437291
NC_000913	2487880	2487885		0.385282
NC_000913	2487885	2487890		0.396239
NC_000913	2487890	2487895		0.440203
NC_000913	2487895	2487900		0.425635
NC_000913	2487900	2487905		0.306560
NC_000913	2487905	2487910		0.423784
NC_000913	2487910	2487915		0.402695
NC_000913	2487915	2487920		0.298000
NC_000913	2487920	2487925		0.422173
NC_000913	2487925	2487930		0.414556
NC_000913	2487930	2487935		0.403300
NC_000913	2487935	2487940		0.484088
NC_000913	2487940	2487945		0.515284
NC_000913	2487945	2487950		0.567353
NC_000913	2487950	2487955		1.120734
NC_000913	2487955	2487960		1.870046
NC_000913	2487960	2487965		1.950868
NC_000913	2487965	2487970		2.700581
NC_000913	2487970	2487975		2.496073
NC_000913	2487975	2487980		2.374672
NC_000913	2487980	2487985		2.822410
NC_000913	2487985	2487990		3.354536
NC_000913	2487990	2487995		3.067729
NC_000913	2487995	2488000		2.800553
NC_000913	2488000	2488005		2.667749
NC_000913	2488005	2488010		2.819872
NC_000913	2488010	2488015		2.823585
NC_000913	2488015	2488020		3.028095
NC_000913	2488020	2488025		2.752746
NC_000913	2488025	2488030		2.074367
NC_000913	2488030	2488035		0.884397
NC_000913	2488035	2488040		0.869391
NC_000913	2488040	2488045		0.724221
NC_000913	2488045	2488050		0.693821
NC_000913	2488050	2488055		0.702849
NC_000913	2488055	2488060		0.347159
NC_000913	2488060	2488065		0.278031
NC_000913	2488065	2488070		0.272525
NC_000913	2488070	2488075		0.296860
NC_000913	2488075	2488080		0.315834
NC_000913	2488080	2488085		0.291427
NC_000913	2488085	2488090		0.677332
NC_000913	2488090	2488095		0.283654
NC_000913	2488095	2488100		0.263771
NC_000913	2488100	2488105		0.268140
NC_000913	2488105	2488110		0.269045
NC_000913	2488110	2488115		0.354202
NC_000913	2488115	2488120		0.957165
NC_000913	2488120	2488125		1.885338
NC_000913	2488125	2488130		2.330691
NC_000913	2488130	2488135		2.412517
NC_000913	2488135	2488140		3.133873
NC_000913	2488140	2488145		3.183232
NC_000913	2488145	2488150		2.957963
NC_000913	2488150	2488155		2.594625
NC_000913	2488155	2488160		2.259557
NC_000913	2488160	2488165		2.170155
NC_000913	2488165	2488170		2.283354
NC_000913	2488170	2488175		2.252411
NC_000913	2488175	2488180		2.182986
NC_000913	2488180	2488185		1.763778
NC_000913	2488185	2488190		1.415513
NC_000913	2488190	2488195		1.171827
NC_000913	2488195	2488200		1.141254
NC_000913	2488200	2488205		1.061333
NC_000913	2488205	2488210		0.877615
NC_000913	2488210	2488215		0.680746
NC_000913	2488215	2488220		0.633891
NC_000913	2488220	2488225		0.595216
NC_000913	2488225	2488230		0.567454
NC_000913	2488230	2488235		0.369568
NC_000913	2488235	2488240		0.331522
NC_000913	2488240	2488245		0.111035
NC_000913	2488245	2488250		0.130670
NC_000913	2488250	2488255		0.124533
NC_000913	2488255	2488260		0.111640
NC_000913	2488260	2488265		0.114633
NC_000913	2488265	2488270		0.109269
NC_000913	2488270	2488275		0.117438
NC_000913	2488275	2488280		0.224803
NC_000913	2488280	2488285		0.220135
NC_000913	2488285	2488290		0.295910
NC_000913	2488290	2488295		0.628316
NC_000913	2488295	2488300		0.512218
NC_000913	2488300	2488305		0.586882
NC_000913	2488305	2488310		0.476095
NC_000913	2488310	2488315		0.406895
NC_000913	2488315	2488320		0.442774
NC_000913	2488320	2488325		0.403894
NC_000913	2488325	2488330		0.363860
NC_000913	2488330	2488335		0.398680
NC_000913	2488335	2488340		0.429999
NC_000913	2488340	2488345		0.333961
NC_000913	2488345	2488350		0.467945
NC_000913	2488350	2488355		0.557176
NC_000913	2488355	2488360		0.555060
NC_000913	2488360	2488365		0.451192
NC_000913	2488365	2488370		0.369312
NC_000913	2488370	2488375		0.343337
NC_000913	2488375	2488380		0.358684
NC_000913	2488380	2488385		0.356370
NC_000913	2488385	2488390		0.680147
NC_000913	2488390	2488395		0.861231
NC_000913	2488395	2488400		0.876380
NC_000913	2488400	2488405		1.098248
NC_000913	2488405	2488410		1.136041
NC_000913	2488410	2488415		1.152529
NC_000913	2488415	2488420		0.978864
NC_000913	2488420	2488425		1.152989
NC_000913	2488425	2488430		1.079110
NC_000913	2488430	2488435		1.410197
NC_000913	2488435	2488440		1.267692
NC_000913	2488440	2488445		1.396149
NC_000913	2488445	2488450		0.703984
NC_000913	2488450	2488455		0.486671
NC_000913	2488455	2488460		0.262034
NC_000913	2488460	2488465		0.212806
NC_000913	2488465	2488470		0.150264
NC_000913	2488470	2488475		0.136157
NC_000913	2488475	2488480		0.107075
NC_000913	2488480	2488485		0.114738
NC_000913	2488485	2488490		0.118312
NC_000913	2488490	2488495		0.182579
NC_000913	2488495	2488500		0.383631
NC_000913	2488500	2488505		0.410256
NC_000913	2488505	2488510		0.648313
NC_000913	2488510	2488515		1.355234
NC_000913	2488515	2488520		0.225560
NC_000913	2488520	2488525		0.160702
NC_000913	2488525	2488530		0.075153
NC_000913	2488530	2488535		0.057793
NC_000913	2488535	2488540		0.050578
NC_000913	2488540	2488545		0.049354
NC_000913	2488545	2488550		0.050547
NC_000913	2488550	2488555		0.087360
NC_000913	2488555	2488560		0.298094
NC_000913	2488560	2488565		0.244762
NC_000913	2488565	2488570		0.586136
NC_000913	2488570	2488575		0.066718
NC_000913	2488575	2488580		0.021499
NC_000913	2488580	2488585		0.017427
NC_000913	2488585	2488590		0.014665
NC_000913	2488590	2488595		0.017682
NC_000913	2488595	2488600		0.021546
NC_000913	2488600	2488605		0.054630
NC_000913	2488605	2488610		0.245940
NC_000913	2488610	2488615		0.383763
NC_000913	2488615	2488620		0.596876
NC_000913	2488620	2488625		1.063333
NC_000913	2488625	2488630		1.375933
NC_000913	2488630	2488635		1.803263
NC_000913	2488635	2488640		1.542354
NC_000913	2488640	2488645		1.348201
NC_000913	2488645	2488650		1.325842
NC_000913	2488650	2488655		1.187242
NC_000913	2488655	2488660		0.859165
NC_000913	2488660	2488665		0.575501
NC_000913	2488665	2488670		0.278838
NC_000913	2488670	2488675		0.226376
NC_000913	2488675	2488680		0.239318
NC_000913	2488680	2488685		0.253714
NC_000913	2488685	2488690		0.294023
NC_000913	2488690	2488695		0.502573
NC_000913	2488695	2488700		1.565470
NC_000913	2488700	2488705		1.245172
NC_000913	2488705	2488710		1.210782
NC_000913	2488710	2488715		1.151377
NC_000913	2488715	2488720		0.680475
NC_000913	2488720	2488725		0.667237
NC_000913	2488725	2488730		0.296684
NC_000913	2488730	2488735		0.236153
NC_000913	2488735	2488740		0.172309
NC_000913	2488740	2488745		0.124364
NC_000913	2488745	2488750		0.125316
NC_000913	2488750	2488755		0.114360
NC_000913	2488755	2488760		0.120188
NC_000913	2488760	2488765		0.120925
NC_000913	2488765	2488770		0.115556
NC_000913	2488770	2488775		0.133000
NC_000913	2488775	2488780		0.108657
NC_000913	2488780	2488785		0.084169
NC_000913	2488785	2488790		0.133416
NC_000913	2488790	2488795		0.209136
NC_000913	2488795	2488800		0.583125
NC_000913	2488800	2488805		0.532894
NC_000913	2488805	2488810		0.485221
NC_000913	2488810	2488815		0.395458
NC_000913	2488815	2488820		0.310415
NC_000913	2488820	2488825		0.296790
NC_000913	2488825	2488830		0.243359
NC_000913	2488830	2488835		0.429551
NC_000913	2488835	2488840		1.069436
NC_000913	2488840	2488845		0.724795
NC_000913	2488845	2488850		0.656645
NC_000913	2488850	2488855		0.955336
NC_000913	2488855	2488860		1.310954
NC_000913	2488860	2488865		1.485946
NC_000913	2488865	2488870		1.499029
NC_000913	2488870	2488875		1.530647
NC_000913	2488875	2488880		1.838995
NC_000913	2488880	2488885		4.250332
NC_000913	2488885	2488890		5.505825
NC_000913	2488890	2488895		7.933968
NC_000913	2488895	2488900		7.957905
NC_000913	2488900	2488905		9.556756
NC_000913	2488905	2488910		11.465125
NC_000913	2488910	2488915		12.039744
NC_000913	2488915	2488920		8.627415
NC_000913	2488920	2488925		8.017162
NC_000913	2488925	2488930		3.263672
NC_000913	2488930	2488935		2.985318
NC_000913	2488935	2488940		1.617010
NC_000913	2488940	2488945		1.043327
NC_000913	2488945	2488950		0.668692
NC_000913	2488950	2488955		0.834619
NC_000913	2488955	2488960		0.978565
NC_000913	2488960	2488965		0.941441
NC_000913	2488965	2488970		1.613690
NC_000913	2488970	2488975		1.825526
NC_000913	2488975	2488980		1.285605
NC_000913	2488980	2488985		1.375637
NC_000913	2488985	2488990		0.917486
NC_000913	2488990	2488995		0.849976
NC_000913	2488995	2489000		0.902797
NC_000913	2489000	2489005		1.250460
NC_000913	2489005	2489010		1.232578
NC_000913	2489010	2489015		1.213287
NC_000913	2489015	2489020		0.994299
NC_000913	2489020	2489025		1.447908
NC_000913	2489025	2489030		1.041860
NC_000913	2489030	2489035		0.793541
NC_000913	2489035	2489040		0.723512
NC_000913	2489040	2489045		0.627682
NC_000913	2489045	2489050		0.692745
NC_000913	2489050	2489055		0.748307
NC_000913	2489055	2489060		0.916298
NC_000913	2489060	2489065		0.898656
NC_000913	2489065	2489070		0.892812
NC_000913	2489070	2489075		1.422594
NC_000913	2489075	2489080		1.415257
NC_000913	2489080	2489085		1.204198
NC_000913	2489085	2489090		0.982914
NC_000913	2489090	2489095		1.054259
NC_000913	2489095	2489100		0.978752
NC_000913	2489100	2489105		1.555061
NC_000913	2489105	2489110		1.427545
NC_000913	2489110	2489115		1.513957
NC_000913	2489115	2489120		3.325712
NC_000913	2489120	2489125		2.054152
NC_000913	2489125	2489130		1.125917
NC_000913	2489130	2489135		1.176380
NC_000913	2489135	2489140		0.822042
NC_000913	2489140	2489145		0.897662
NC_000913	2489145	2489150		0.948979
NC_000913	2489150	2489155		1.053560
NC_000913	2489155	2489160		1.402005
NC_000913	2489160	2489165		1.122478
NC_000913	2489165	2489170		1.167426
NC_000913	2489170	2489175		1.056815
NC_000913	2489175	2489180		0.951040
NC_000913	2489180	2489185		0.453628
NC_000913	2489185	2489190		0.497469
NC_000913	2489190	2489195		0.466637
NC_000913	2489195	2489200		0.461131
NC_000913	2489200	2489205		0.485375
NC_000913	2489205	2489210		0.496884
NC_000913	2489210	2489215		0.626596
NC_000913	2489215	2489220		0.773620
NC_000913	2489220	2489225		1.605497
NC_000913	2489225	2489230		2.030231
NC_000913	2489230	2489235		5.086206
NC_000913	2489235	2489240		3.600686
NC_000913	2489240	2489245		4.480539
NC_000913	2489245	2489250		2.247935
NC_000913	2489250	2489255		1.567480
NC_000913	2489255	2489260		1.277379
NC_000913	2489260	2489265		1.220604
NC_000913	2489265	2489270		0.850021
NC_000913	2489270	2489275		0.749971
NC_000913	2489275	2489280		0.539263
NC_000913	2489280	2489285		0.509206
NC_000913	2489285	2489290		0.470360
NC_000913	2489290	2489295		0.448197
NC_000913	2489295	2489300		0.387098
NC_000913	2489300	2489305		0.433030
NC_000913	2489305	2489310		0.447254
NC_000913	2489310	2489315		0.415216
NC_000913	2489315	2489320		0.605127
NC_000913	2489320	2489325		0.719777
NC_000913	2489325	2489330		0.626098
NC_000913	2489330	2489335		0.593140
NC_000913	2489335	2489340		0.662200
NC_000913	2489340	2489345		1.035868
NC_000913	2489345	2489350		1.038384
NC_000913	2489350	2489355		0.974541
NC_000913	2489355	2489360		1.655031
NC_000913	2489360	2489365		1.146470
NC_000913	2489365	2489370		0.567698
NC_000913	2489370	2489375		0.346351
NC_000913	2489375	2489380		0.256137
NC_000913	2489380	2489385		0.245644
NC_000913	2489385	2489390		0.251139
NC_000913	2489390	2489395		0.256589
NC_000913	2489395	2489400		0.456538
NC_000913	2489400	2489405		0.506049
NC_000913	2489405	2489410		0.649685
NC_000913	2489410	2489415		0.848478
NC_000913	2489415	2489420		0.889157
NC_000913	2489420	2489425		1.036002
NC_000913	2489425	2489430		0.741984
NC_000913	2489430	2489435		0.622111
NC_000913	2489435	2489440		0.386758
NC_000913	2489440	2489445		0.273496
NC_000913	2489445	2489450		0.256387
NC_000913	2489450	2489455		0.196382
NC_000913	2489455	2489460		0.152898
NC_000913	2489460	2489465		0.126290
NC_000913	2489465	2489470		0.168050
NC_000913	2489470	2489475		0.519781
NC_000913	2489475	2489480		0.594283
NC_000913	2489480	2489485		0.777965
NC_000913	2489485	2489490		0.935039
NC_000913	2489490	2489495		0.543096
NC_000913	2489495	2489500		0.536302
NC_000913	2489500	2489505		0.616004
NC_000913	2489505	2489510		0.721771
NC_000913	2489510	2489515		0.943518
NC_000913	2489515	2489520		0.745145
NC_000913	2489520	2489525		0.610797
NC_000913	2489525	2489530		0.325850
NC_000913	2489530	2489535		0.340314
NC_000913	2489535	2489540		0.373156
NC_000913	2489540	2489545		0.298029
NC_000913	2489545	2489550		0.271807
NC_000913	2489550	2489555		0.516353
NC_000913	2489555	2489560		0.500119
NC_000913	2489560	2489565		0.447830
NC_000913	2489565	2489570		0.581489
NC_000913	2489570	2489575		0.618004
NC_000913	2489575	2489580		0.613722
NC_000913	2489580	2489585		0.798434
NC_000913	2489585	2489590		0.891885
NC_000913	2489590	2489595		0.379332
NC_000913	2489595	2489600		0.294572
NC_000913	2489600	2489605		0.252547
NC_000913	2489605	2489610		0.254124
NC_000913	2489610	2489615		0.225984
NC_000913	2489615	2489620		0.248718
NC_000913	2489620	2489625		0.297160
NC_000913	2489625	2489630		0.445725
NC_000913	2489630	2489635		0.315790
NC_000913	2489635	2489640		0.365145
NC_000913	2489640	2489645		0.385427
NC_000913	2489645	2489650		0.357158
NC_000913	2489650	2489655		0.276993
NC_000913	2489655	2489660		0.235442
NC_000913	2489660	2489665		0.351107
NC_000913	2489665	2489670		0.361669
NC_000913	2489670	2489675		0.443525
NC_000913	2489675	2489680		0.460279
NC_000913	2489680	2489685		0.520924
NC_000913	2489685	2489690		0.700664
NC_000913	2489690	2489695		1.056809
NC_000913	2489695	2489700		1.298569
NC_000913	2489700	2489705		1.652655
NC_000913	2489705	2489710		2.267951
NC_000913	2489710	2489715		2.945921
NC_000913	2489715	2489720		1.896297
NC_000913	2489720	2489725		1.982269
NC_000913	2489725	2489730		2.055670
NC_000913	2489730	2489735		1.807254
NC_000913	2489735	2489740		1.909327
NC_000913	2489740	2489745		2.204759
NC_000913	2489745	2489750		2.677779
NC_000913	2489750	2489755		2.338988
NC_000913	2489755	2489760		3.626770
NC_000913	2489760	2489765		5.499491
NC_000913	2489765	2489770		4.120982
NC_000913	2489770	2489775		3.759486
NC_000913	2489775	2489780		3.153867
NC_000913	2489780	2489785		2.714593
NC_000913	2489785	2489790		1.758306
NC_000913	2489790	2489795		1.547512
NC_000913	2489795	2489800		1.656337
NC_000913	2489800	2489805		1.658765
NC_000913	2489805	2489810		1.929732
NC_000913	2489810	2489815		3.886025
NC_000913	2489815	2489820		3.657331
NC_000913	2489820	2489825		2.574866
NC_000913	2489825	2489830		2.659572
NC_000913	2489830	2489835		1.724142
NC_000913	2489835	2489840		1.152507
NC_000913	2489840	2489845		1.049211
NC_000913	2489845	2489850		0.860506
NC_000913	2489850	2489855		0.874168
NC_000913	2489855	2489860		0.882685
NC_000913	2489860	2489865		0.976717
NC_000913	2489865	2489870		0.942634
NC_000913	2489870	2489875		1.378174
NC_000913	2489875	2489880		1.089442
NC_000913	2489880	2489885		1.508783
NC_000913	2489885	2489890		1.217477
NC_000913	2489890	2489895		0.872368
NC_000913	2489895	2489900		0.662339
NC_000913	2489900	2489905		0.625276
NC_000913	2489905	2489910		0.531435
NC_000913	2489910	2489915		0.544587
NC_000913	2489915	2489920		0.553912
NC_000913	2489920	2489925		0.415050
NC_000913	2489925	2489930		0.408943
NC_000913	2489930	2489935		0.458714
NC_000913	2489935	2489940		0.482076
NC_000913	2489940	2489945		0.440581
NC_000913	2489945	2489950		0.501648
NC_000913	2489950	2489955		0.634868
NC_000913	2489955	2489960		0.785603
NC_000913	2489960	2489965		0.877901
NC_000913	2489965	2489970		1.569038
NC_000913	2489970	2489975		1.218736
NC_000913	2489975	2489980		0.894819
NC_000913	2489980	2489985		0.371452
NC_000913	2489985	2489990		0.384193
NC_000913	2489990	2489995		0.286020
NC_000913	2489995	2490000		0.304473
NC_000913	2490000	2490005		0.330388
NC_000913	2490005	2490010		0.313624
NC_000913	2490010	2490015		0.669608
NC_000913	2490015	2490020		1.052720
NC_000913	2490020	2490025		1.064280
NC_000913	2490025	2490030		1.410554
NC_000913	2490030	2490035		1.715969
NC_000913	2490035	2490040		1.090536
NC_000913	2490040	2490045		0.966759
NC_000913	2490045	2490050		0.856863
NC_000913	2490050	2490055		0.843655
NC_000913	2490055	2490060		0.775120
NC_000913	2490060	2490065		0.776223
NC_000913	2490065	2490070		1.123832
NC_000913	2490070	2490075		1.672683
NC_000913	2490075	2490080		1.983235
NC_000913	2490080	2490085		1.237564
NC_000913	2490085	2490090		1.064133
NC_000913	2490090	2490095		0.986837
NC_000913	2490095	2490100		0.715174
NC_000913	2490100	2490105		0.472062
NC_000913	2490105	2490110		0.478569
NC_000913	2490110	2490115		0.353518
NC_000913	2490115	2490120		0.337416
NC_000913	2490120	2490125		0.373636
NC_000913	2490125	2490130		0.390344
NC_000913	2490130	2490135		0.456181
NC_000913	2490135	2490140		0.436850
NC_000913	2490140	2490145		0.649094
NC_000913	2490145	2490150		0.696766
NC_000913	2490150	2490155		0.771335
NC_000913	2490155	2490160		0.787288
NC_000913	2490160	2490165		1.208326
NC_000913	2490165	2490170		0.935288
NC_000913	2490170	2490175		1.129268
NC_000913	2490175	2490180		0.794282
NC_000913	2490180	2490185		0.857779
NC_000913	2490185	2490190		0.723407
NC_000913	2490190	2490195		0.628681
NC_000913	2490195	2490200		0.612987
NC_000913	2490200	2490205		0.599817
NC_000913	2490205	2490210		0.532286
NC_000913	2490210	2490215		0.525975
NC_000913	2490215	2490220		0.519132
NC_000913	2490220	2490225		0.573120
NC_000913	2490225	2490230		0.720419
NC_000913	2490230	2490235		0.659789
NC_000913	2490235	2490240		0.597142
NC_000913	2490240	2490245		0.718307
NC_000913	2490245	2490250		0.852124
NC_000913	2490250	2490255		0.939894
NC_000913	2490255	2490260		0.778284
NC_000913	2490260	2490265		0.807045
NC_000913	2490265	2490270		0.359314
NC_000913	2490270	2490275		0.313944
NC_000913	2490275	2490280		0.260741
NC_000913	2490280	2490285		0.233153
NC_000913	2490285	2490290		0.104972
NC_000913	2490290	2490295		0.075471
NC_000913	2490295	2490300		0.057479
NC_000913	2490300	2490305		0.055689
NC_000913	2490305	2490310		0.054522
NC_000913	2490310	2490315		0.059264
NC_000913	2490315	2490320		0.060448
NC_000913	2490320	2490325		0.064882
NC_000913	2490325	2490330		0.204792
NC_000913	2490330	2490335		0.244661
NC_000913	2490335	2490340		0.393311
NC_000913	2490340	2490345		0.639658
NC_000913	2490345	2490350		0.610835
NC_000913	2490350	2490355		0.500702
NC_000913	2490355	2490360		0.482048
NC_000913	2490360	2490365		0.326921
NC_000913	2490365	2490370		0.335146
NC_000913	2490370	2490375		0.671238
NC_000913	2490375	2490380		1.160858
NC_000913	2490380	2490385		1.395250
NC_000913	2490385	2490390		1.080647
NC_000913	2490390	2490395		1.149009
NC_000913	2490395	2490400		0.523301
NC_000913	2490400	2490405		0.462379
NC_000913	2490405	2490410		0.397658
NC_000913	2490410	2490415		0.568633
NC_000913	2490415	2490420		0.472228
NC_000913	2490420	2490425		0.444741
NC_000913	2490425	2490430		0.443792
NC_000913	2490430	2490435		0.773523
NC_000913	2490435	2490440		0.860702
NC_000913	2490440	2490445		1.284702
NC_000913	2490445	2490450		1.514689
NC_000913	2490450	2490455		1.383334
NC_000913	2490455	2490460		1.497751
NC_000913	2490460	2490465		1.370733
NC_000913	2490465	2490470		1.018615
NC_000913	2490470	2490475		0.710415
NC_000913	2490475	2490480		0.544962
NC_000913	2490480	2490485		0.474349
NC_000913	2490485	2490490		0.361687
NC_000913	2490490	2490495		0.343019
NC_000913	2490495	2490500		0.351986
NC_000913	2490500	2490505		0.433725
NC_000913	2490505	2490510		0.544708
NC_000913	2490510	2490515		0.582429
NC_000913	2490515	2490520		0.881752
NC_000913	2490520	2490525		1.184583
NC_000913	2490525	2490530		1.301802
NC_000913	2490530	2490535		2.202241
NC_000913	2490535	2490540		1.311288
NC_000913	2490540	2490545		1.211690
NC_000913	2490545	2490550		0.986294
NC_000913	2490550	2490555		0.809734
NC_000913	2490555	2490560		0.881021
NC_000913	2490560	2490565		0.747432
NC_000913	2490565	2490570		0.760875
NC_000913	2490570	2490575		0.705224
NC_000913	2490575	2490580		0.750935
NC_000913	2490580	2490585		0.791655
NC_000913	2490585	2490590		0.733474
NC_000913	2490590	2490595		0.766261
NC_000913	2490595	2490600		0.561581
NC_000913	2490600	2490605		0.531237
NC_000913	2490605	2490610		0.437386
NC_000913	2490610	2490615		0.427091
NC_000913	2490615	2490620		0.417522
NC_000913	2490620	2490625		0.429199
NC_000913	2490625	2490630		0.348567
NC_000913	2490630	2490635		0.216090
NC_000913	2490635	2490640		0.177296
NC_000913	2490640	2490645		0.144896
NC_000913	2490645	2490650		0.130470
NC_000913	2490650	2490655		0.133236
NC_000913	2490655	2490660		0.176767
NC_000913	2490660	2490665		0.218725
NC_000913	2490665	2490670		0.285296
NC_000913	2490670	2490675		0.378379
NC_000913	2490675	2490680		0.401935
NC_000913	2490680	2490685		0.318457
NC_000913	2490685	2490690		0.300296
NC_000913	2490690	2490695		0.234289
NC_000913	2490695	2490700		0.231840
NC_000913	2490700	2490705		0.213601
NC_000913	2490705	2490710		0.391253
NC_000913	2490710	2490715		0.299013
NC_000913	2490715	2490720		0.373798
NC_000913	2490720	2490725		0.557223
NC_000913	2490725	2490730		1.426606
NC_000913	2490730	2490735		2.660004
NC_000913	2490735	2490740		5.094282
NC_000913	2490740	2490745		5.134089
NC_000913	2490745	2490750		3.822836
NC_000913	2490750	2490755		4.390931
NC_000913	2490755	2490760		3.327287
NC_000913	2490760	2490765		2.873646
NC_000913	2490765	2490770		2.244195
NC_000913	2490770	2490775		2.431539
NC_000913	2490775	2490780		1.915318
NC_000913	2490780	2490785		2.094225
NC_000913	2490785	2490790		1.478961
NC_000913	2490790	2490795		0.655410
NC_000913	2490795	2490800		0.620070
NC_000913	2490800	2490805		0.592166
NC_000913	2490805	2490810		0.620286
NC_000913	2490810	2490815		0.548889
NC_000913	2490815	2490820		0.613405
NC_000913	2490820	2490825		1.144696
NC_000913	2490825	2490830		1.584786
NC_000913	2490830	2490835		4.764323
NC_000913	2490835	2490840		4.496315
NC_000913	2490840	2490845		5.241289
NC_000913	2490845	2490850		3.594650
NC_000913	2490850	2490855		2.566903
NC_000913	2490855	2490860		2.042608
NC_000913	2490860	2490865		1.766111
NC_000913	2490865	2490870		1.858442
NC_000913	2490870	2490875		1.962069
NC_000913	2490875	2490880		1.549935
NC_000913	2490880	2490885		1.516351
NC_000913	2490885	2490890		1.536086
NC_000913	2490890	2490895		1.446010
NC_000913	2490895	2490900		1.386431
NC_000913	2490900	2490905		1.335294
NC_000913	2490905	2490910		1.894073
NC_000913	2490910	2490915		1.303622
NC_000913	2490915	2490920		0.977128
NC_000913	2490920	2490925		0.892809
NC_000913	2490925	2490930		0.847012
NC_000913	2490930	2490935		0.718945
NC_000913	2490935	2490940		0.595144
NC_000913	2490940	2490945		0.630618
NC_000913	2490945	2490950		0.624126
NC_000913	2490950	2490955		0.753092
NC_000913	2490955	2490960		0.842370
NC_000913	2490960	2490965		0.752982
NC_000913	2490965	2490970		1.006836
NC_000913	2490970	2490975		0.939673
NC_000913	2490975	2490980		1.053896
NC_000913	2490980	2490985		0.882645
NC_000913	2490985	2490990		1.460904
NC_000913	2490990	2490995		0.729130
NC_000913	2490995	2491000		0.476373
NC_000913	2491000	2491005		0.344640
NC_000913	2491005	2491010		0.317689
NC_000913	2491010	2491015		0.238992
NC_000913	2491015	2491020		0.168334
NC_000913	2491020	2491025		0.199485
NC_000913	2491025	2491030		0.289858
NC_000913	2491030	2491035		0.418227
NC_000913	2491035	2491040		0.563724
NC_000913	2491040	2491045		0.816637
NC_000913	2491045	2491050		2.165694
NC_000913	2491050	2491055		2.316927
NC_000913	2491055	2491060		2.497805
NC_000913	2491060	2491065		0.956043
NC_000913	2491065	2491070		0.713304
NC_000913	2491070	2491075		0.492700
NC_000913	2491075	2491080		0.498446
NC_000913	2491080	2491085		0.478546
NC_000913	2491085	2491090		0.497861
NC_000913	2491090	2491095		0.463370
NC_000913	2491095	2491100		0.506348
NC_000913	2491100	2491105		1.092227
NC_000913	2491105	2491110		1.158221
NC_000913	2491110	2491115		1.253195
NC_000913	2491115	2491120		1.350502
NC_000913	2491120	2491125		1.251388
NC_000913	2491125	2491130		0.890997
NC_000913	2491130	2491135		0.816758
NC_000913	2491135	2491140		0.779304
NC_000913	2491140	2491145		0.737532
NC_000913	2491145	2491150		0.475719
NC_000913	2491150	2491155		0.416743
NC_000913	2491155	2491160		0.400414
NC_000913	2491160	2491165		0.323533
NC_000913	2491165	2491170		0.297663
NC_000913	2491170	2491175		0.315158
NC_000913	2491175	2491180		0.388799
NC_000913	2491180	2491185		0.430605
NC_000913	2491185	2491190		0.414502
NC_000913	2491190	2491195		0.926186
NC_000913	2491195	2491200		1.221320
NC_000913	2491200	2491205		1.307199
NC_000913	2491205	2491210		1.326531
NC_000913	2491210	2491215		0.911136
NC_000913	2491215	2491220		1.036634
NC_000913	2491220	2491225		0.989604
NC_000913	2491225	2491230		1.039795
NC_000913	2491230	2491235		1.128859
NC_000913	2491235	2491240		1.269724
NC_000913	2491240	2491245		1.960072
NC_000913	2491245	2491250		4.540777
NC_000913	2491250	2491255		4.134108
NC_000913	2491255	2491260		3.176090
NC_000913	2491260	2491265		3.014755
NC_000913	2491265	2491270		2.400527
NC_000913	2491270	2491275		0.812931
NC_000913	2491275	2491280		0.673464
NC_000913	2491280	2491285		0.319796
NC_000913	2491285	2491290		0.196104
NC_000913	2491290	2491295		0.195971
NC_000913	2491295	2491300		0.214434
NC_000913	2491300	2491305		0.258157
NC_000913	2491305	2491310		0.293769
NC_000913	2491310	2491315		0.396064
NC_000913	2491315	2491320		0.404308
NC_000913	2491320	2491325		0.379168
NC_000913	2491325	2491330		0.279758
NC_000913	2491330	2491335		0.226560
NC_000913	2491335	2491340		0.164396
NC_000913	2491340	2491345		0.177064
NC_000913	2491345	2491350		0.171078
NC_000913	2491350	2491355		0.105911
NC_000913	2491355	2491360		0.120196
NC_000913	2491360	2491365		0.155909
NC_000913	2491365	2491370		0.202001
NC_000913	2491370	2491375		0.299770
NC_000913	2491375	2491380		0.209278
NC_000913	2491380	2491385		0.219419
NC_000913	2491385	2491390		0.317204
NC_000913	2491390	2491395		0.517576
NC_000913	2491395	2491400		0.462568
NC_000913	2491400	2491405		0.538905
NC_000913	2491405	2491410		0.328146
NC_000913	2491410	2491415		0.227554
NC_000913	2491415	2491420		0.173139
NC_000913	2491420	2491425		0.192878
NC_000913	2491425	2491430		0.125647
NC_000913	2491430	2491435		0.133492
NC_000913	2491435	2491440		0.138434
NC_000913	2491440	2491445		0.144104
NC_000913	2491445	2491450		0.248170
NC_000913	2491450	2491455		0.403735
NC_000913	2491455	2491460		1.115204
NC_000913	2491460	2491465		0.890473
NC_000913	2491465	2491470		0.799096
NC_000913	2491470	2491475		0.821275
NC_000913	2491475	2491480		0.739932
NC_000913	2491480	2491485		0.709057
NC_000913	2491485	2491490		0.714938
NC_000913	2491490	2491495		0.292375
NC_000913	2491495	2491500		0.273620
NC_000913	2491500	2491505		0.247136
NC_000913	2491505	2491510		0.185830
NC_000913	2491510	2491515		0.286232
NC_000913	2491515	2491520		0.357430
NC_000913	2491520	2491525		0.336805
NC_000913	2491525	2491530		0.436636
NC_000913	2491530	2491535		0.426870
NC_000913	2491535	2491540		0.569777
NC_000913	2491540	2491545		0.150647
NC_000913	2491545	2491550		0.081823
NC_000913	2491550	2491555		0.102885
NC_000913	2491555	2491560		0.098348
NC_000913	2491560	2491565		0.146348
NC_000913	2491565	2491570		0.098057
NC_000913	2491570	2491575		0.109404
NC_000913	2491575	2491580		0.167978
NC_000913	2491580	2491585		0.313474
NC_000913	2491585	2491590		0.379430
NC_000913	2491590	2491595		0.417468
NC_000913	2491595	2491600		0.369051
NC_000913	2491600	2491605		0.170784
NC_000913	2491605	2491610		0.082979
NC_000913	2491610	2491615		0.039904
NC_000913	2491615	2491620		0.025928
NC_000913	2491620	2491625		0.013582
NC_000913	2491625	2491630		0.010777
NC_000913	2491630	2491635		0.011190
NC_000913	2491635	2491640		0.011085
NC_000913	2491640	2491645		0.012397
NC_000913	2491645	2491650		0.130263
NC_000913	2491650	2491655		0.292373
NC_000913	2491655	2491660		0.299152
NC_000913	2491660	2491665		0.242107
NC_000913	2491665	2491670		0.222745
NC_000913	2491670	2491675		0.132946
NC_000913	2491675	2491680		0.105981
NC_000913	2491680	2491685		0.111286
NC_000913	2491685	2491690		0.074518
NC_000913	2491690	2491695		0.121130
NC_000913	2491695	2491700		0.164403
NC_000913	2491700	2491705		0.206313
NC_000913	2491705	2491710		0.304870
NC_000913	2491710	2491715		0.300522
NC_000913	2491715	2491720		0.285955
NC_000913	2491720	2491725		0.279456
NC_000913	2491725	2491730		0.271807
NC_000913	2491730	2491735		0.247929
NC_000913	2491735	2491740		0.159123
NC_000913	2491740	2491745		0.176589
NC_000913	2491745	2491750		0.198491
NC_000913	2491750	2491755		0.140892
NC_000913	2491755	2491760		0.051875
NC_000913	2491760	2491765		0.055446
NC_000913	2491765	2491770		0.030916
NC_000913	2491770	2491775		0.032676
NC_000913	2491775	2491780		0.055850
NC_000913	2491780	2491785		0.061371
NC_000913	2491785	2491790		0.097512
NC_000913	2491790	2491795		0.178046
NC_000913	2491795	2491800		0.233639
NC_000913	2491800	2491805		0.289461
NC_000913	2491805	2491810		0.508355
NC_000913	2491810	2491815		0.096403
NC_000913	2491815	2491820		0.041278
NC_000913	2491820	2491825		0.021928
NC_000913	2491825	2491830		0.020815
NC_000913	2491830	2491835		0.016095
NC_000913	2491835	2491840		0.017615
NC_000913	2491840	2491845		0.075415
NC_000913	2491845	2491850		0.398503
NC_000913	2491850	2491855		0.435409
NC_000913	2491855	2491860		0.729831
NC_000913	2491860	2491865		0.813352
NC_000913	2491865	2491870		1.127437
NC_000913	2491870	2491875		1.184450
NC_000913	2491875	2491880		1.669623
NC_000913	2491880	2491885		2.036403
NC_000913	2491885	2491890		2.873889
NC_000913	2491890	2491895		2.875393
NC_000913	2491895	2491900		3.281375
NC_000913	2491900	2491905		4.092471
NC_000913	2491905	2491910		3.214302
NC_000913	2491910	2491915		4.671757
NC_000913	2491915	2491920		3.248705
NC_000913	2491920	2491925		3.321415
NC_000913	2491925	2491930		3.011702
NC_000913	2491930	2491935		2.544724
NC_000913	2491935	2491940		2.525747
NC_000913	2491940	2491945		3.575010
NC_000913	2491945	2491950		4.039345
NC_000913	2491950	2491955		4.564936
NC_000913	2491955	2491960		2.652741
NC_000913	2491960	2491965		1.630261
NC_000913	2491965	2491970		1.582406
NC_000913	2491970	2491975		1.570532
NC_000913	2491975	2491980		0.842726
NC_000913	2491980	2491985		0.809326
NC_000913	2491985	2491990		0.713578
NC_000913	2491990	2491995		0.544793
NC_000913	2491995	2492000		0.517730
NC_000913	2492000	2492005		0.347677
NC_000913	2492005	2492010		0.659059
NC_000913	2492010	2492015		0.637581
NC_000913	2492015	2492020		0.598251
NC_000913	2492020	2492025		0.616456
NC_000913	2492025	2492030		1.029763
NC_000913	2492030	2492035		1.513592
NC_000913	2492035	2492040		1.511291
NC_000913	2492040	2492045		1.487442
NC_000913	2492045	2492050		1.354022
NC_000913	2492050	2492055		1.348338
NC_000913	2492055	2492060		1.078431
NC_000913	2492060	2492065		1.094082
NC_000913	2492065	2492070		1.483676
NC_000913	2492070	2492075		1.133799
NC_000913	2492075	2492080		1.227874
NC_000913	2492080	2492085		2.136037
NC_000913	2492085	2492090		1.755200
NC_000913	2492090	2492095		2.005990
NC_000913	2492095	2492100		1.460221
NC_000913	2492100	2492105		1.602990
NC_000913	2492105	2492110		1.749208
NC_000913	2492110	2492115		1.134119
NC_000913	2492115	2492120		0.961609
NC_000913	2492120	2492125		0.775039
NC_000913	2492125	2492130		0.727781
NC_000913	2492130	2492135		0.755981
NC_000913	2492135	2492140		0.956223
NC_000913	2492140	2492145		0.512781
NC_000913	2492145	2492150		0.371979
NC_000913	2492150	2492155		0.351145
NC_000913	2492155	2492160		0.347002
NC_000913	2492160	2492165		0.382422
NC_000913	2492165	2492170		0.444504
NC_000913	2492170	2492175		0.446078
NC_000913	2492175	2492180		0.809983
NC_000913	2492180	2492185		0.757812
NC_000913	2492185	2492190		0.861202
NC_000913	2492190	2492195		0.909731
NC_000913	2492195	2492200		0.899122
NC_000913	2492200	2492205		0.895413
NC_000913	2492205	2492210		0.932807
NC_000913	2492210	2492215		0.819812
NC_000913	2492215	2492220		0.895416
NC_000913	2492220	2492225		1.407410
NC_000913	2492225	2492230		1.745071
NC_000913	2492230	2492235		2.601339
NC_000913	2492235	2492240		3.741301
NC_000913	2492240	2492245		4.433274
NC_000913	2492245	2492250		4.300697
NC_000913	2492250	2492255		4.095461
NC_000913	2492255	2492260		3.759209
NC_000913	2492260	2492265		1.931333
NC_000913	2492265	2492270		1.243593
NC_000913	2492270	2492275		1.514397
NC_000913	2492275	2492280		1.310924
NC_000913	2492280	2492285		1.101694
NC_000913	2492285	2492290		1.117351
NC_000913	2492290	2492295		1.143934
NC_000913	2492295	2492300		1.347835
NC_000913	2492300	2492305		1.596290
NC_000913	2492305	2492310		0.947747
NC_000913	2492310	2492315		0.798243
NC_000913	2492315	2492320		0.794473
NC_000913	2492320	2492325		0.723960
NC_000913	2492325	2492330		0.546528
NC_000913	2492330	2492335		0.559552
NC_000913	2492335	2492340		0.648247
NC_000913	2492340	2492345		0.246076
NC_000913	2492345	2492350		0.142153
NC_000913	2492350	2492355		0.127591
NC_000913	2492355	2492360		0.134118
NC_000913	2492360	2492365		0.143220
NC_000913	2492365	2492370		0.157260
NC_000913	2492370	2492375		0.230914
NC_000913	2492375	2492380		0.213761
NC_000913	2492380	2492385		0.285662
NC_000913	2492385	2492390		0.776960
NC_000913	2492390	2492395		0.756750
NC_000913	2492395	2492400		0.660133
NC_000913	2492400	2492405		0.530493
NC_000913	2492405	2492410		0.518542
NC_000913	2492410	2492415		0.404764
NC_000913	2492415	2492420		0.290717
NC_000913	2492420	2492425		0.212057
NC_000913	2492425	2492430		0.187702
NC_000913	2492430	2492435		0.182702
NC_000913	2492435	2492440		0.229731
NC_000913	2492440	2492445		0.116064
NC_000913	2492445	2492450		0.108254
NC_000913	2492450	2492455		0.087663
NC_000913	2492455	2492460		0.186208
NC_000913	2492460	2492465		0.283070
NC_000913	2492465	2492470		0.490145
NC_000913	2492470	2492475		0.592009
NC_000913	2492475	2492480		0.708765
NC_000913	2492480	2492485		0.778761
NC_000913	2492485	2492490		0.672806
NC_000913	2492490	2492495		0.604664
NC_000913	2492495	2492500		0.455938
NC_000913	2492500	2492505		0.396252
NC_000913	2492505	2492510		0.424898
NC_000913	2492510	2492515		0.435802
NC_000913	2492515	2492520		0.501827
NC_000913	2492520	2492525		0.546467
NC_000913	2492525	2492530		0.775586
NC_000913	2492530	2492535		0.671971
NC_000913	2492535	2492540		0.697407
NC_000913	2492540	2492545		0.783007
NC_000913	2492545	2492550		0.991674
NC_000913	2492550	2492555		0.897093
NC_000913	2492555	2492560		0.927371
NC_000913	2492560	2492565		0.913345
NC_000913	2492565	2492570		1.596868
NC_000913	2492570	2492575		1.437549
NC_000913	2492575	2492580		1.814267
NC_000913	2492580	2492585		1.887193
NC_000913	2492585	2492590		1.764598
NC_000913	2492590	2492595		0.732399
NC_000913	2492595	2492600		0.557256
NC_000913	2492600	2492605		0.089310
NC_000913	2492605	2492610		0.064878
NC_000913	2492610	2492615		0.070963
NC_000913	2492615	2492620		0.065359
NC_000913	2492620	2492625		0.054977
NC_000913	2492625	2492630		0.051165
NC_000913	2492630	2492635		0.075297
NC_000913	2492635	2492640		0.135410
NC_000913	2492640	2492645		0.423516
NC_000913	2492645	2492650		0.224021
NC_000913	2492650	2492655		0.348258
NC_000913	2492655	2492660		0.263697
NC_000913	2492660	2492665		0.162078
NC_000913	2492665	2492670		0.071626
NC_000913	2492670	2492675		0.057376
NC_000913	2492675	2492680		0.048326
NC_000913	2492680	2492685		0.055368
NC_000913	2492685	2492690		0.041402
NC_000913	2492690	2492695		0.056931
NC_000913	2492695	2492700		0.101770
NC_000913	2492700	2492705		0.115944
NC_000913	2492705	2492710		0.166572
NC_000913	2492710	2492715		0.235301
NC_000913	2492715	2492720		0.365218
NC_000913	2492720	2492725		0.296202
NC_000913	2492725	2492730		0.368741
NC_000913	2492730	2492735		0.368891
NC_000913	2492735	2492740		0.358356
NC_000913	2492740	2492745		0.312323
NC_000913	2492745	2492750		0.361354
NC_000913	2492750	2492755		0.220493
NC_000913	2492755	2492760		0.147130
NC_000913	2492760	2492765		0.134871
NC_000913	2492765	2492770		0.155807
NC_000913	2492770	2492775		0.152075
NC_000913	2492775	2492780		0.137297
NC_000913	2492780	2492785		0.158333
NC_000913	2492785	2492790		0.146975
NC_000913	2492790	2492795		0.169748
NC_000913	2492795	2492800		0.151187
NC_000913	2492800	2492805		0.124375
NC_000913	2492805	2492810		0.069408
NC_000913	2492810	2492815		0.034215
NC_000913	2492815	2492820		0.029757
NC_000913	2492820	2492825		0.027058
NC_000913	2492825	2492830		0.031619
NC_000913	2492830	2492835		0.060928
NC_000913	2492835	2492840		0.101311
NC_000913	2492840	2492845		0.185894
NC_000913	2492845	2492850		0.347261
NC_000913	2492850	2492855		0.478340
NC_000913	2492855	2492860		1.108563
NC_000913	2492860	2492865		0.571539
NC_000913	2492865	2492870		0.494792
NC_000913	2492870	2492875		0.302132
NC_000913	2492875	2492880		0.369869
NC_000913	2492880	2492885		0.687800
NC_000913	2492885	2492890		0.949320
NC_000913	2492890	2492895		0.959196
NC_000913	2492895	2492900		1.046298
NC_000913	2492900	2492905		1.233026
NC_000913	2492905	2492910		1.506110
NC_000913	2492910	2492915		1.323770
NC_000913	2492915	2492920		1.106698
NC_000913	2492920	2492925		1.115517
NC_000913	2492925	2492930		1.078667
NC_000913	2492930	2492935		0.919296
NC_000913	2492935	2492940		0.945625
NC_000913	2492940	2492945		1.051536
NC_000913	2492945	2492950		0.964406
NC_000913	2492950	2492955		0.923284
NC_000913	2492955	2492960		0.833011
NC_000913	2492960	2492965		1.053930
NC_000913	2492965	2492970		0.672188
NC_000913	2492970	2492975		0.659063
NC_000913	2492975	2492980		0.749854
NC_000913	2492980	2492985		0.782326
NC_000913	2492985	2492990		1.033822
NC_000913	2492990	2492995		0.988925
NC_000913	2492995	2493000		1.202531
NC_000913	2493000	2493005		0.941211
NC_000913	2493005	2493010		0.940215
NC_000913	2493010	2493015		0.792487
NC_000913	2493015	2493020		0.691219
NC_000913	2493020	2493025		0.724614
NC_000913	2493025	2493030		0.644034
NC_000913	2493030	2493035		0.755670
NC_000913	2493035	2493040		0.969721
NC_000913	2493040	2493045		0.918521
NC_000913	2493045	2493050		1.365031
NC_000913	2493050	2493055		1.000940
NC_000913	2493055	2493060		1.412889
NC_000913	2493060	2493065		1.049910
NC_000913	2493065	2493070		1.210653
NC_000913	2493070	2493075		1.017981
NC_000913	2493075	2493080		1.127778
NC_000913	2493080	2493085		0.885741
NC_000913	2493085	2493090		0.723918
NC_000913	2493090	2493095		1.016593
NC_000913	2493095	2493100		0.529152
NC_000913	2493100	2493105		0.316636
NC_000913	2493105	2493110		0.214988
NC_000913	2493110	2493115		0.196376
NC_000913	2493115	2493120		0.149193
NC_000913	2493120	2493125		0.140280
NC_000913	2493125	2493130		0.165815
NC_000913	2493130	2493135		0.155094
NC_000913	2493135	2493140		0.169484
NC_000913	2493140	2493145		0.368377
NC_000913	2493145	2493150		0.397153
NC_000913	2493150	2493155		0.461737
NC_000913	2493155	2493160		0.473493
NC_000913	2493160	2493165		0.257348
NC_000913	2493165	2493170		0.178355
NC_000913	2493170	2493175		0.171769
NC_000913	2493175	2493180		0.173395
NC_000913	2493180	2493185		0.202874
NC_000913	2493185	2493190		0.487691
NC_000913	2493190	2493195		0.487605
NC_000913	2493195	2493200		0.384212
NC_000913	2493200	2493205		0.292732
NC_000913	2493205	2493210		0.404973
NC_000913	2493210	2493215		0.327308
NC_000913	2493215	2493220		0.338204
NC_000913	2493220	2493225		0.266203
NC_000913	2493225	2493230		0.346979
NC_000913	2493230	2493235		0.660560
NC_000913	2493235	2493240		1.114332
NC_000913	2493240	2493245		1.530372
NC_000913	2493245	2493250		1.447655
NC_000913	2493250	2493255		1.886824
NC_000913	2493255	2493260		2.908343
NC_000913	2493260	2493265		3.536856
NC_000913	2493265	2493270		4.303251
NC_000913	2493270	2493275		4.189989
NC_000913	2493275	2493280		2.730489
NC_000913	2493280	2493285		2.575154
NC_000913	2493285	2493290		2.723168
NC_000913	2493290	2493295		2.664902
NC_000913	2493295	2493300		3.368213
NC_000913	2493300	2493305		4.032568
NC_000913	2493305	2493310		3.850531
NC_000913	2493310	2493315		4.086133
NC_000913	2493315	2493320		3.937426
NC_000913	2493320	2493325		3.042478
NC_000913	2493325	2493330		2.122853
NC_000913	2493330	2493335		1.622146
NC_000913	2493335	2493340		1.648631
NC_000913	2493340	2493345		1.631630
NC_000913	2493345	2493350		1.787052
NC_000913	2493350	2493355		1.678020
NC_000913	2493355	2493360		1.958676
NC_000913	2493360	2493365		2.195398
NC_000913	2493365	2493370		2.089032
NC_000913	2493370	2493375		1.804788
NC_000913	2493375	2493380		2.054510
NC_000913	2493380	2493385		1.626915
NC_000913	2493385	2493390		1.761902
NC_000913	2493390	2493395		1.773849
NC_000913	2493395	2493400		1.814664
NC_000913	2493400	2493405		1.364228
NC_000913	2493405	2493410		1.480594
NC_000913	2493410	2493415		1.904295
NC_000913	2493415	2493420		1.593482
NC_000913	2493420	2493425		1.257572
NC_000913	2493425	2493430		1.371300
NC_000913	2493430	2493435		1.532134
NC_000913	2493435	2493440		1.841772
NC_000913	2493440	2493445		2.090626
NC_000913	2493445	2493450		2.599570
NC_000913	2493450	2493455		2.583478
NC_000913	2493455	2493460		2.619456
NC_000913	2493460	2493465		2.811876
NC_000913	2493465	2493470		2.051370
NC_000913	2493470	2493475		1.622142
NC_000913	2493475	2493480		1.785821
NC_000913	2493480	2493485		1.707513
NC_000913	2493485	2493490		1.669152
NC_000913	2493490	2493495		1.749432
NC_000913	2493495	2493500		1.826867
NC_000913	2493500	2493505		2.442920
NC_000913	2493505	2493510		3.469183
NC_000913	2493510	2493515		2.207117
NC_000913	2493515	2493520		1.710147
NC_000913	2493520	2493525		1.375352
NC_000913	2493525	2493530		1.631866
NC_000913	2493530	2493535		1.570203
NC_000913	2493535	2493540		1.482696
NC_000913	2493540	2493545		1.254454
NC_000913	2493545	2493550		1.223310
NC_000913	2493550	2493555		1.095329
NC_000913	2493555	2493560		0.934499
NC_000913	2493560	2493565		0.930189
NC_000913	2493565	2493570		1.277700
NC_000913	2493570	2493575		1.487099
NC_000913	2493575	2493580		1.767084
NC_000913	2493580	2493585		2.252974
NC_000913	2493585	2493590		3.746287
NC_000913	2493590	2493595		4.501797
NC_000913	2493595	2493600		3.886011
NC_000913	2493600	2493605		4.408488
NC_000913	2493605	2493610		3.794800
NC_000913	2493610	2493615		4.120610
NC_000913	2493615	2493620		4.111044
NC_000913	2493620	2493625		3.746846
NC_000913	2493625	2493630		3.200858
NC_000913	2493630	2493635		3.412144
NC_000913	2493635	2493640		3.433134
NC_000913	2493640	2493645		1.758334
NC_000913	2493645	2493650		1.590043
NC_000913	2493650	2493655		1.704085
NC_000913	2493655	2493660		1.085384
NC_000913	2493660	2493665		1.028908
NC_000913	2493665	2493670		1.030598
NC_000913	2493670	2493675		1.413439
NC_000913	2493675	2493680		1.555917
NC_000913	2493680	2493685		1.508750
NC_000913	2493685	2493690		1.519269
NC_000913	2493690	2493695		1.538757
NC_000913	2493695	2493700		1.681175
NC_000913	2493700	2493705		1.772237
NC_000913	2493705	2493710		1.639598
NC_000913	2493710	2493715		1.036885
NC_000913	2493715	2493720		1.081941
NC_000913	2493720	2493725		1.009813
NC_000913	2493725	2493730		0.990257
NC_000913	2493730	2493735		1.045464
NC_000913	2493735	2493740		1.289193
NC_000913	2493740	2493745		1.483454
NC_000913	2493745	2493750		0.917893
NC_000913	2493750	2493755		1.266327
NC_000913	2493755	2493760		0.656743
NC_000913	2493760	2493765		0.828422
NC_000913	2493765	2493770		0.775411
NC_000913	2493770	2493775		0.678946
NC_000913	2493775	2493780		0.838646
NC_000913	2493780	2493785		0.771994
NC_000913	2493785	2493790		0.820477
NC_000913	2493790	2493795		1.652217
NC_000913	2493795	2493800		0.758324
NC_000913	2493800	2493805		0.892422
NC_000913	2493805	2493810		0.535575
NC_000913	2493810	2493815		0.360978
NC_000913	2493815	2493820		0.300696
NC_000913	2493820	2493825		0.321865
NC_000913	2493825	2493830		0.234665
NC_000913	2493830	2493835		0.227475
NC_000913	2493835	2493840		0.262885
NC_000913	2493840	2493845		0.383611
NC_000913	2493845	2493850		0.488521
NC_000913	2493850	2493855		0.268328
NC_000913	2493855	2493860		0.508642
NC_000913	2493860	2493865		0.191842
NC_000913	2493865	2493870		0.197023
NC_000913	2493870	2493875		0.164248
NC_000913	2493875	2493880		0.113476
NC_000913	2493880	2493885		0.118328
NC_000913	2493885	2493890		0.210609
NC_000913	2493890	2493895		0.226920
NC_000913	2493895	2493900		0.335697
NC_000913	2493900	2493905		0.635125
NC_000913	2493905	2493910		0.638636
NC_000913	2493910	2493915		0.581828
NC_000913	2493915	2493920		0.308009
NC_000913	2493920	2493925		0.371503
NC_000913	2493925	2493930		0.278396
NC_000913	2493930	2493935		0.048039
NC_000913	2493935	2493940		0.037398
NC_000913	2493940	2493945		0.025112
NC_000913	2493945	2493950		0.024210
NC_000913	2493950	2493955		0.023587
NC_000913	2493955	2493960		0.070192
NC_000913	2493960	2493965		0.116298
NC_000913	2493965	2493970		0.158461
NC_000913	2493970	2493975		0.386714
NC_000913	2493975	2493980		0.416650
NC_000913	2493980	2493985		0.554893
NC_000913	2493985	2493990		0.632441
NC_000913	2493990	2493995		1.383343
NC_000913	2493995	2494000		0.721251
NC_000913	2494000	2494005		0.702249
NC_000913	2494005	2494010		0.696579
NC_000913	2494010	2494015		0.448045
NC_000913	2494015	2494020		0.472192
NC_000913	2494020	2494025		0.371835
NC_000913	2494025	2494030		0.441808
NC_000913	2494030	2494035		0.449663
NC_000913	2494035	2494040		0.560589
NC_000913	2494040	2494045		0.590432
NC_000913	2494045	2494050		0.714591
NC_000913	2494050	2494055		0.834320
NC_000913	2494055	2494060		1.196929
NC_000913	2494060	2494065		1.275389
NC_000913	2494065	2494070		1.746779
NC_000913	2494070	2494075		3.719781
NC_000913	2494075	2494080		1.626080
NC_000913	2494080	2494085		0.910801
NC_000913	2494085	2494090		0.684482
NC_000913	2494090	2494095		0.345121
NC_000913	2494095	2494100		0.274464
NC_000913	2494100	2494105		0.275597
NC_000913	2494105	2494110		0.272433
NC_000913	2494110	2494115		0.330949
NC_000913	2494115	2494120		0.340053
NC_000913	2494120	2494125		0.371698
NC_000913	2494125	2494130		0.873359
NC_000913	2494130	2494135		0.883291
NC_000913	2494135	2494140		0.978549
NC_000913	2494140	2494145		1.183303
NC_000913	2494145	2494150		1.241970
NC_000913	2494150	2494155		1.124222
NC_000913	2494155	2494160		1.037587
NC_000913	2494160	2494165		1.117752
NC_000913	2494165	2494170		1.115629
NC_000913	2494170	2494175		0.747114
NC_000913	2494175	2494180		0.613941
NC_000913	2494180	2494185		0.344083
NC_000913	2494185	2494190		0.282497
NC_000913	2494190	2494195		0.250029
NC_000913	2494195	2494200		0.119719
NC_000913	2494200	2494205		0.078280
NC_000913	2494205	2494210		0.029908
NC_000913	2494210	2494215		0.021347
NC_000913	2494215	2494220		0.021293
NC_000913	2494220	2494225		0.030798
NC_000913	2494225	2494230		0.056897
NC_000913	2494230	2494235		0.131855
NC_000913	2494235	2494240		0.291071
NC_000913	2494240	2494245		1.157476
NC_000913	2494245	2494250		0.461381
NC_000913	2494250	2494255		0.329959
NC_000913	2494255	2494260		0.066637
NC_000913	2494260	2494265		0.041221
NC_000913	2494265	2494270		0.036404
NC_000913	2494270	2494275		0.042227
NC_000913	2494275	2494280		0.044346
NC_000913	2494280	2494285		0.048333
NC_000913	2494285	2494290		0.081187
NC_000913	2494290	2494295		0.130819
NC_000913	2494295	2494300		0.759024
NC_000913	2494300	2494305		0.815757
NC_000913	2494305	2494310		1.099466
NC_000913	2494310	2494315		1.345000
NC_000913	2494315	2494320		1.078642
NC_000913	2494320	2494325		1.146148
NC_000913	2494325	2494330		1.178547
NC_000913	2494330	2494335		1.180034
NC_000913	2494335	2494340		1.201618
NC_000913	2494340	2494345		0.951501
NC_000913	2494345	2494350		1.175706
NC_000913	2494350	2494355		1.059388
NC_000913	2494355	2494360		0.696730
NC_000913	2494360	2494365		0.497274
NC_000913	2494365	2494370		0.491603
NC_000913	2494370	2494375		0.526258
NC_000913	2494375	2494380		0.613694
NC_000913	2494380	2494385		0.669878
NC_000913	2494385	2494390		1.091625
NC_000913	2494390	2494395		1.284064
NC_000913	2494395	2494400		1.513715
NC_000913	2494400	2494405		2.662034
NC_000913	2494405	2494410		1.554284
NC_000913	2494410	2494415		1.628460
NC_000913	2494415	2494420		1.508524
NC_000913	2494420	2494425		1.418012
NC_000913	2494425	2494430		1.101792
NC_000913	2494430	2494435		1.047982
NC_000913	2494435	2494440		1.011191
NC_000913	2494440	2494445		0.996316
NC_000913	2494445	2494450		0.833669
NC_000913	2494450	2494455		0.919912
NC_000913	2494455	2494460		0.892038
NC_000913	2494460	2494465		1.151776
NC_000913	2494465	2494470		1.033605
NC_000913	2494470	2494475		0.993701
NC_000913	2494475	2494480		1.031047
NC_000913	2494480	2494485		1.030325
NC_000913	2494485	2494490		1.325145
NC_000913	2494490	2494495		2.067298
NC_000913	2494495	2494500		2.129639
NC_000913	2494500	2494505		2.139273
NC_000913	2494505	2494510		2.200414
NC_000913	2494510	2494515		2.233155
NC_000913	2494515	2494520		2.318782
NC_000913	2494520	2494525		2.873668
NC_000913	2494525	2494530		2.390806
NC_000913	2494530	2494535		1.898153
NC_000913	2494535	2494540		1.831615
NC_000913	2494540	2494545		2.160718
NC_000913	2494545	2494550		2.391151
NC_000913	2494550	2494555		1.911621
NC_000913	2494555	2494560		2.637902
NC_000913	2494560	2494565		2.436877
NC_000913	2494565	2494570		2.465859
NC_000913	2494570	2494575		2.180257
NC_000913	2494575	2494580		2.329688
NC_000913	2494580	2494585		2.500392
NC_000913	2494585	2494590		4.779819
NC_000913	2494590	2494595		2.276278
NC_000913	2494595	2494600		2.375600
NC_000913	2494600	2494605		2.432393
NC_000913	2494605	2494610		2.613004
NC_000913	2494610	2494615		3.490485
NC_000913	2494615	2494620		3.663077
NC_000913	2494620	2494625		2.968944
NC_000913	2494625	2494630		3.600763
NC_000913	2494630	2494635		4.150551
NC_000913	2494635	2494640		4.237826
NC_000913	2494640	2494645		3.327041
NC_000913	2494645	2494650		2.838512
NC_000913	2494650	2494655		2.134795
NC_000913	2494655	2494660		3.004986
NC_000913	2494660	2494665		1.920722
NC_000913	2494665	2494670		1.658303
NC_000913	2494670	2494675		1.532396
NC_000913	2494675	2494680		1.668849
NC_000913	2494680	2494685		1.894596
NC_000913	2494685	2494690		2.242375
NC_000913	2494690	2494695		2.423225
NC_000913	2494695	2494700		2.766797
NC_000913	2494700	2494705		3.395820
NC_000913	2494705	2494710		3.502702
NC_000913	2494710	2494715		3.805112
NC_000913	2494715	2494720		2.429964
NC_000913	2494720	2494725		2.209106
NC_000913	2494725	2494730		1.966805
NC_000913	2494730	2494735		1.803151
NC_000913	2494735	2494740		1.601783
NC_000913	2494740	2494745		1.557583
NC_000913	2494745	2494750		1.431509
NC_000913	2494750	2494755		1.248849
NC_000913	2494755	2494760		1.291075
NC_000913	2494760	2494765		1.307506
NC_000913	2494765	2494770		0.801808
NC_000913	2494770	2494775		0.550288
NC_000913	2494775	2494780		0.433764
NC_000913	2494780	2494785		0.578292
NC_000913	2494785	2494790		0.515527
NC_000913	2494790	2494795		0.493474
NC_000913	2494795	2494800		0.534370
NC_000913	2494800	2494805		0.474930
NC_000913	2494805	2494810		0.348065
NC_000913	2494810	2494815		0.274454
NC_000913	2494815	2494820		0.157778
NC_000913	2494820	2494825		0.167949
NC_000913	2494825	2494830		0.080150
NC_000913	2494830	2494835		0.048945
NC_000913	2494835	2494840		0.046715
NC_000913	2494840	2494845		0.027497
NC_000913	2494845	2494850		0.044120
NC_000913	2494850	2494855		0.045413
NC_000913	2494855	2494860		0.091435
NC_000913	2494860	2494865		0.150460
NC_000913	2494865	2494870		0.189036
NC_000913	2494870	2494875		0.245407
NC_000913	2494875	2494880		0.501444
NC_000913	2494880	2494885		0.490567
NC_000913	2494885	2494890		0.505261
NC_000913	2494890	2494895		0.413639
NC_000913	2494895	2494900		0.413731
NC_000913	2494900	2494905		0.514845
NC_000913	2494905	2494910		0.438720
NC_000913	2494910	2494915		0.445688
NC_000913	2494915	2494920		0.273859
NC_000913	2494920	2494925		0.204502
NC_000913	2494925	2494930		0.190354
NC_000913	2494930	2494935		0.197384
NC_000913	2494935	2494940		0.200594
NC_000913	2494940	2494945		0.329923
NC_000913	2494945	2494950		0.454568
NC_000913	2494950	2494955		0.738372
NC_000913	2494955	2494960		1.374161
NC_000913	2494960	2494965		0.603518
NC_000913	2494965	2494970		0.404996
NC_000913	2494970	2494975		0.381355
NC_000913	2494975	2494980		0.346388
NC_000913	2494980	2494985		0.340166
NC_000913	2494985	2494990		0.311928
NC_000913	2494990	2494995		0.320186
NC_000913	2494995	2495000		0.526324
NC_000913	2495000	2495005		0.827828
NC_000913	2495005	2495010		1.264722
NC_000913	2495010	2495015		1.038624
NC_000913	2495015	2495020		0.818480
NC_000913	2495020	2495025		0.573455
NC_000913	2495025	2495030		0.266508
NC_000913	2495030	2495035		0.274403
NC_000913	2495035	2495040		0.117811
NC_000913	2495040	2495045		0.091589
NC_000913	2495045	2495050		0.060351
NC_000913	2495050	2495055		0.060075
NC_000913	2495055	2495060		0.065657
NC_000913	2495060	2495065		0.100125
NC_000913	2495065	2495070		0.170505
NC_000913	2495070	2495075		0.289533
NC_000913	2495075	2495080		0.144860
NC_000913	2495080	2495085		0.232493
NC_000913	2495085	2495090		0.176648
NC_000913	2495090	2495095		0.154668
NC_000913	2495095	2495100		0.144352
NC_000913	2495100	2495105		0.131457
NC_000913	2495105	2495110		0.173470
NC_000913	2495110	2495115		0.243242
NC_000913	2495115	2495120		0.512221
NC_000913	2495120	2495125		0.743241
NC_000913	2495125	2495130		0.828416
NC_000913	2495130	2495135		0.920711
NC_000913	2495135	2495140		1.543158
NC_000913	2495140	2495145		1.573418
NC_000913	2495145	2495150		2.181422
NC_000913	2495150	2495155		1.956796
NC_000913	2495155	2495160		1.703398
NC_000913	2495160	2495165		1.097481
NC_000913	2495165	2495170		1.353340
NC_000913	2495170	2495175		0.813463
NC_000913	2495175	2495180		0.773720
NC_000913	2495180	2495185		0.726897
NC_000913	2495185	2495190		0.791958
NC_000913	2495190	2495195		0.776643
NC_000913	2495195	2495200		0.804914
NC_000913	2495200	2495205		0.688423
NC_000913	2495205	2495210		0.641799
NC_000913	2495210	2495215		0.522743
NC_000913	2495215	2495220		0.625840
NC_000913	2495220	2495225		0.470418
NC_000913	2495225	2495230		0.517100
NC_000913	2495230	2495235		0.587468
NC_000913	2495235	2495240		0.729781
NC_000913	2495240	2495245		0.589486
NC_000913	2495245	2495250		0.620512
NC_000913	2495250	2495255		0.549003
NC_000913	2495255	2495260		0.540957
NC_000913	2495260	2495265		0.626330
NC_000913	2495265	2495270		0.570022
NC_000913	2495270	2495275		0.515250
NC_000913	2495275	2495280		0.456976
NC_000913	2495280	2495285		0.274938
NC_000913	2495285	2495290		0.307152
NC_000913	2495290	2495295		0.326733
NC_000913	2495295	2495300		0.168283
NC_000913	2495300	2495305		0.122519
NC_000913	2495305	2495310		0.141013
NC_000913	2495310	2495315		0.137959
NC_000913	2495315	2495320		0.147393
NC_000913	2495320	2495325		0.152002
NC_000913	2495325	2495330		0.217800
NC_000913	2495330	2495335		0.227496
NC_000913	2495335	2495340		0.261529
NC_000913	2495340	2495345		0.324805
NC_000913	2495345	2495350		0.348964
NC_000913	2495350	2495355		0.517645
NC_000913	2495355	2495360		0.599388
NC_000913	2495360	2495365		0.637720
NC_000913	2495365	2495370		0.684496
NC_000913	2495370	2495375		0.658317
NC_000913	2495375	2495380		0.664070
NC_000913	2495380	2495385		0.789828
NC_000913	2495385	2495390		0.620229
NC_000913	2495390	2495395		0.510009
NC_000913	2495395	2495400		0.496002
NC_000913	2495400	2495405		0.388693
NC_000913	2495405	2495410		0.332054
NC_000913	2495410	2495415		0.343752
NC_000913	2495415	2495420		0.386117
NC_000913	2495420	2495425		0.349627
NC_000913	2495425	2495430		0.299349
NC_000913	2495430	2495435		0.324253
NC_000913	2495435	2495440		0.307992
NC_000913	2495440	2495445		0.349047
NC_000913	2495445	2495450		0.389048
NC_000913	2495450	2495455		1.159628
NC_000913	2495455	2495460		0.687547
NC_000913	2495460	2495465		0.522546
NC_000913	2495465	2495470		0.338874
NC_000913	2495470	2495475		0.266044
NC_000913	2495475	2495480		0.184648
NC_000913	2495480	2495485		0.136525
NC_000913	2495485	2495490		0.088869
NC_000913	2495490	2495495		0.082910
NC_000913	2495495	2495500		0.078112
NC_000913	2495500	2495505		0.081682
NC_000913	2495505	2495510		0.077695
NC_000913	2495510	2495515		0.076963
NC_000913	2495515	2495520		0.127666
NC_000913	2495520	2495525		0.117050
NC_000913	2495525	2495530		0.163116
NC_000913	2495530	2495535		0.177425
NC_000913	2495535	2495540		0.227821
NC_000913	2495540	2495545		0.208197
NC_000913	2495545	2495550		0.235621
NC_000913	2495550	2495555		0.235676
NC_000913	2495555	2495560		0.188503
NC_000913	2495560	2495565		0.199211
NC_000913	2495565	2495570		0.116351
NC_000913	2495570	2495575		0.103684
NC_000913	2495575	2495580		0.109016
NC_000913	2495580	2495585		0.131391
NC_000913	2495585	2495590		0.164446
NC_000913	2495590	2495595		0.177845
NC_000913	2495595	2495600		0.226199
NC_000913	2495600	2495605		0.258794
NC_000913	2495605	2495610		0.191067
NC_000913	2495610	2495615		0.238085
NC_000913	2495615	2495620		0.526701
NC_000913	2495620	2495625		0.459983
NC_000913	2495625	2495630		0.526740
NC_000913	2495630	2495635		0.798480
NC_000913	2495635	2495640		0.980177
NC_000913	2495640	2495645		0.948427
NC_000913	2495645	2495650		0.808867
NC_000913	2495650	2495655		0.842846
NC_000913	2495655	2495660		0.767259
NC_000913	2495660	2495665		0.647367
NC_000913	2495665	2495670		0.611377
NC_000913	2495670	2495675		0.591457
NC_000913	2495675	2495680		0.504207
NC_000913	2495680	2495685		0.412871
NC_000913	2495685	2495690		0.354967
NC_000913	2495690	2495695		0.359682
NC_000913	2495695	2495700		0.374733
NC_000913	2495700	2495705		0.346049
NC_000913	2495705	2495710		0.322397
NC_000913	2495710	2495715		0.312855
NC_000913	2495715	2495720		0.315864
NC_000913	2495720	2495725		0.508642
NC_000913	2495725	2495730		0.700977
NC_000913	2495730	2495735		0.567786
NC_000913	2495735	2495740		0.516902
NC_000913	2495740	2495745		0.643963
NC_000913	2495745	2495750		1.050114
NC_000913	2495750	2495755		0.999765
NC_000913	2495755	2495760		0.641198
NC_000913	2495760	2495765		0.613044
NC_000913	2495765	2495770		0.458716
NC_000913	2495770	2495775		0.430978
NC_000913	2495775	2495780		0.392803
NC_000913	2495780	2495785		0.245763
NC_000913	2495785	2495790		0.218495
NC_000913	2495790	2495795		0.204977
NC_000913	2495795	2495800		0.230943
NC_000913	2495800	2495805		0.252959
NC_000913	2495805	2495810		0.289757
NC_000913	2495810	2495815		0.615720
NC_000913	2495815	2495820		0.476944
NC_000913	2495820	2495825		0.261429
NC_000913	2495825	2495830		0.231767
NC_000913	2495830	2495835		0.163897
NC_000913	2495835	2495840		0.151722
NC_000913	2495840	2495845		0.102325
NC_000913	2495845	2495850		0.039849
NC_000913	2495850	2495855		0.039780
NC_000913	2495855	2495860		0.044061
NC_000913	2495860	2495865		0.049548
NC_000913	2495865	2495870		0.045106
NC_000913	2495870	2495875		0.051447
NC_000913	2495875	2495880		0.125943
NC_000913	2495880	2495885		0.174274
NC_000913	2495885	2495890		0.056317
NC_000913	2495890	2495895		0.053652
NC_000913	2495895	2495900		0.078984
NC_000913	2495900	2495905		0.060757
NC_000913	2495905	2495910		0.086979
NC_000913	2495910	2495915		0.079042
NC_000913	2495915	2495920		0.073847
NC_000913	2495920	2495925		0.095892
NC_000913	2495925	2495930		0.107067
NC_000913	2495930	2495935		0.109578
NC_000913	2495935	2495940		0.159718
NC_000913	2495940	2495945		0.164186
NC_000913	2495945	2495950		0.196930
NC_000913	2495950	2495955		0.236837
NC_000913	2495955	2495960		0.302427
NC_000913	2495960	2495965		0.381115
NC_000913	2495965	2495970		0.513316
NC_000913	2495970	2495975		1.225893
NC_000913	2495975	2495980		1.658054
NC_000913	2495980	2495985		1.670060
NC_000913	2495985	2495990		1.446554
NC_000913	2495990	2495995		0.511515
NC_000913	2495995	2496000		0.358081
NC_000913	2496000	2496005		0.249985
NC_000913	2496005	2496010		0.315828
NC_000913	2496010	2496015		0.250059
NC_000913	2496015	2496020		0.217093
NC_000913	2496020	2496025		0.284838
NC_000913	2496025	2496030		0.482777
NC_000913	2496030	2496035		0.669812
NC_000913	2496035	2496040		0.650803
NC_000913	2496040	2496045		0.605320
NC_000913	2496045	2496050		0.505027
NC_000913	2496050	2496055		0.276384
NC_000913	2496055	2496060		0.264893
NC_000913	2496060	2496065		0.176668
NC_000913	2496065	2496070		0.188818
NC_000913	2496070	2496075		0.257544
NC_000913	2496075	2496080		0.272515
NC_000913	2496080	2496085		0.266278
NC_000913	2496085	2496090		0.388580
NC_000913	2496090	2496095		0.880696
NC_000913	2496095	2496100		0.964164
NC_000913	2496100	2496105		1.204734
NC_000913	2496105	2496110		1.164937
NC_000913	2496110	2496115		1.662604
NC_000913	2496115	2496120		1.592725
NC_000913	2496120	2496125		0.483310
NC_000913	2496125	2496130		0.449994
NC_000913	2496130	2496135		0.386307
NC_000913	2496135	2496140		0.363311
NC_000913	2496140	2496145		0.338170
NC_000913	2496145	2496150		0.306192
NC_000913	2496150	2496155		0.337456
NC_000913	2496155	2496160		0.382510
NC_000913	2496160	2496165		0.568162
NC_000913	2496165	2496170		0.652665
NC_000913	2496170	2496175		0.907898
NC_000913	2496175	2496180		0.496701
NC_000913	2496180	2496185		0.542245
NC_000913	2496185	2496190		0.359453
NC_000913	2496190	2496195		0.356686
NC_000913	2496195	2496200		0.332205
NC_000913	2496200	2496205		0.235278
NC_000913	2496205	2496210		0.200344
NC_000913	2496210	2496215		0.208068
NC_000913	2496215	2496220		0.289526
NC_000913	2496220	2496225		0.370267
NC_000913	2496225	2496230		0.394104
NC_000913	2496230	2496235		0.432938
NC_000913	2496235	2496240		0.671621
NC_000913	2496240	2496245		0.660514
NC_000913	2496245	2496250		0.620464
NC_000913	2496250	2496255		0.505686
NC_000913	2496255	2496260		0.267882
NC_000913	2496260	2496265		0.224455
NC_000913	2496265	2496270		0.124415
NC_000913	2496270	2496275		0.129739
NC_000913	2496275	2496280		0.117644
NC_000913	2496280	2496285		0.128864
NC_000913	2496285	2496290		0.192803
NC_000913	2496290	2496295		0.285213
NC_000913	2496295	2496300		0.288337
NC_000913	2496300	2496305		0.272310
NC_000913	2496305	2496310		0.380850
NC_000913	2496310	2496315		0.290651
NC_000913	2496315	2496320		0.216786
NC_000913	2496320	2496325		0.174599
NC_000913	2496325	2496330		0.191613
NC_000913	2496330	2496335		0.115869
NC_000913	2496335	2496340		0.087794
NC_000913	2496340	2496345		0.087780
NC_000913	2496345	2496350		0.100905
NC_000913	2496350	2496355		0.143872
NC_000913	2496355	2496360		0.137345
NC_000913	2496360	2496365		0.173254
NC_000913	2496365	2496370		0.290406
NC_000913	2496370	2496375		0.620600
NC_000913	2496375	2496380		0.669484
NC_000913	2496380	2496385		0.790085
NC_000913	2496385	2496390		0.630078
NC_000913	2496390	2496395		0.590278
NC_000913	2496395	2496400		0.423692
NC_000913	2496400	2496405		0.420104
NC_000913	2496405	2496410		0.109321
NC_000913	2496410	2496415		0.123660
NC_000913	2496415	2496420		0.067842
NC_000913	2496420	2496425		0.040738
NC_000913	2496425	2496430		0.045168
NC_000913	2496430	2496435		0.033933
NC_000913	2496435	2496440		0.040055
NC_000913	2496440	2496445		0.041614
NC_000913	2496445	2496450		0.055126
NC_000913	2496450	2496455		0.060927
NC_000913	2496455	2496460		0.271492
NC_000913	2496460	2496465		1.369664
NC_000913	2496465	2496470		1.569817
NC_000913	2496470	2496475		0.926463
NC_000913	2496475	2496480		0.304345
NC_000913	2496480	2496485		0.237763
NC_000913	2496485	2496490		0.118746
NC_000913	2496490	2496495		0.057139
NC_000913	2496495	2496500		0.048942
NC_000913	2496500	2496505		0.057859
NC_000913	2496505	2496510		0.059228
NC_000913	2496510	2496515		0.063276
NC_000913	2496515	2496520		0.049122
NC_000913	2496520	2496525		0.054653
NC_000913	2496525	2496530		0.046655
NC_000913	2496530	2496535		0.015675
NC_000913	2496535	2496540		0.020271
NC_000913	2496540	2496545		0.027057
NC_000913	2496545	2496550		0.028390
NC_000913	2496550	2496555		0.030085
NC_000913	2496555	2496560		0.192866
NC_000913	2496560	2496565		0.241277
NC_000913	2496565	2496570		0.240859
NC_000913	2496570	2496575		0.281204
NC_000913	2496575	2496580		0.320520
NC_000913	2496580	2496585		0.305988
NC_000913	2496585	2496590		0.327821
NC_000913	2496590	2496595		0.365740
NC_000913	2496595	2496600		0.415938
NC_000913	2496600	2496605		0.475963
NC_000913	2496605	2496610		1.029120
NC_000913	2496610	2496615		0.971693
NC_000913	2496615	2496620		0.947458
NC_000913	2496620	2496625		1.024177
NC_000913	2496625	2496630		1.001904
NC_000913	2496630	2496635		1.209531
NC_000913	2496635	2496640		1.611688
NC_000913	2496640	2496645		1.516370
NC_000913	2496645	2496650		1.526608
NC_000913	2496650	2496655		1.639627
NC_000913	2496655	2496660		2.922446
NC_000913	2496660	2496665		2.213440
NC_000913	2496665	2496670		1.679423
NC_000913	2496670	2496675		1.039596
NC_000913	2496675	2496680		0.757947
NC_000913	2496680	2496685		0.712917
NC_000913	2496685	2496690		0.707376
NC_000913	2496690	2496695		0.801326
NC_000913	2496695	2496700		1.340389
NC_000913	2496700	2496705		0.631889
NC_000913	2496705	2496710		0.571009
NC_000913	2496710	2496715		0.538948
NC_000913	2496715	2496720		0.496623
NC_000913	2496720	2496725		0.271349
NC_000913	2496725	2496730		0.266374
NC_000913	2496730	2496735		0.122126
NC_000913	2496735	2496740		0.144095
NC_000913	2496740	2496745		0.121256
NC_000913	2496745	2496750		0.086176
NC_000913	2496750	2496755		0.064628
NC_000913	2496755	2496760		0.048626
NC_000913	2496760	2496765		0.047604
NC_000913	2496765	2496770		0.065396
NC_000913	2496770	2496775		0.081389
NC_000913	2496775	2496780		0.081752
NC_000913	2496780	2496785		0.090012
NC_000913	2496785	2496790		0.111774
NC_000913	2496790	2496795		0.163089
NC_000913	2496795	2496800		0.186358
NC_000913	2496800	2496805		0.170294
NC_000913	2496805	2496810		0.211584
NC_000913	2496810	2496815		0.211977
NC_000913	2496815	2496820		0.234643
NC_000913	2496820	2496825		0.214834
NC_000913	2496825	2496830		0.217707
NC_000913	2496830	2496835		0.242913
NC_000913	2496835	2496840		0.303095
NC_000913	2496840	2496845		0.340844
NC_000913	2496845	2496850		0.444993
NC_000913	2496850	2496855		0.482995
NC_000913	2496855	2496860		0.684472
NC_000913	2496860	2496865		0.989797
NC_000913	2496865	2496870		1.646657
NC_000913	2496870	2496875		1.666727
NC_000913	2496875	2496880		1.722167
NC_000913	2496880	2496885		1.873305
NC_000913	2496885	2496890		1.481669
NC_000913	2496890	2496895		1.401959
NC_000913	2496895	2496900		1.232907
NC_000913	2496900	2496905		1.393167
NC_000913	2496905	2496910		1.298804
NC_000913	2496910	2496915		1.489058
NC_000913	2496915	2496920		1.904711
NC_000913	2496920	2496925		1.472264
NC_000913	2496925	2496930		1.773571
NC_000913	2496930	2496935		1.760425
NC_000913	2496935	2496940		1.865179
NC_000913	2496940	2496945		1.508871
NC_000913	2496945	2496950		1.239485
NC_000913	2496950	2496955		0.429332
NC_000913	2496955	2496960		0.111016
NC_000913	2496960	2496965		0.111289
NC_000913	2496965	2496970		0.125565
NC_000913	2496970	2496975		0.116762
NC_000913	2496975	2496980		0.134105
NC_000913	2496980	2496985		0.183111
NC_000913	2496985	2496990		0.426505
NC_000913	2496990	2496995		0.555918
NC_000913	2496995	2497000		0.551594
NC_000913	2497000	2497005		0.607448
NC_000913	2497005	2497010		0.495158
NC_000913	2497010	2497015		0.552860
NC_000913	2497015	2497020		0.539353
NC_000913	2497020	2497025		0.320037
NC_000913	2497025	2497030		0.323601
NC_000913	2497030	2497035		0.320958
NC_000913	2497035	2497040		0.408838
NC_000913	2497040	2497045		0.527066
NC_000913	2497045	2497050		0.587596
NC_000913	2497050	2497055		0.580286
NC_000913	2497055	2497060		0.749986
NC_000913	2497060	2497065		1.126175
NC_000913	2497065	2497070		1.029298
NC_000913	2497070	2497075		1.106887
NC_000913	2497075	2497080		1.350030
NC_000913	2497080	2497085		0.094934
NC_000913	2497085	2497090		0.089374
NC_000913	2497090	2497095		0.079540
NC_000913	2497095	2497100		0.061550
NC_000913	2497100	2497105		0.057860
NC_000913	2497105	2497110		0.056750
NC_000913	2497110	2497115		0.060621
NC_000913	2497115	2497120		0.070571
NC_000913	2497120	2497125		0.085321
NC_000913	2497125	2497130		0.418961
NC_000913	2497130	2497135		0.293643
NC_000913	2497135	2497140		0.188548
NC_000913	2497140	2497145		0.182997
NC_000913	2497145	2497150		0.155095
NC_000913	2497150	2497155		0.117599
NC_000913	2497155	2497160		0.112646
NC_000913	2497160	2497165		0.136091
NC_000913	2497165	2497170		0.538337
NC_000913	2497170	2497175		0.517121
NC_000913	2497175	2497180		0.531266
NC_000913	2497180	2497185		0.563234
NC_000913	2497185	2497190		0.480830
NC_000913	2497190	2497195		0.243903
NC_000913	2497195	2497200		0.059684
NC_000913	2497200	2497205		0.037723
NC_000913	2497205	2497210		0.037916
NC_000913	2497210	2497215		0.025319
NC_000913	2497215	2497220		0.019135
NC_000913	2497220	2497225		0.018245
NC_000913	2497225	2497230		0.026776
NC_000913	2497230	2497235		0.034264
NC_000913	2497235	2497240		0.042384
NC_000913	2497240	2497245		0.043376
NC_000913	2497245	2497250		0.126473
NC_000913	2497250	2497255		0.197352
NC_000913	2497255	2497260		0.149245
NC_000913	2497260	2497265		0.160682
NC_000913	2497265	2497270		0.166999
NC_000913	2497270	2497275		0.205517
NC_000913	2497275	2497280		0.293701
NC_000913	2497280	2497285		0.327612
NC_000913	2497285	2497290		0.724350
NC_000913	2497290	2497295		0.649754
NC_000913	2497295	2497300		0.661761
NC_000913	2497300	2497305		0.585554
NC_000913	2497305	2497310		0.822659
NC_000913	2497310	2497315		0.764552
NC_000913	2497315	2497320		0.363857
NC_000913	2497320	2497325		0.298674
NC_000913	2497325	2497330		0.250813
NC_000913	2497330	2497335		0.190002
NC_000913	2497335	2497340		0.060719
NC_000913	2497340	2497345		0.049142
NC_000913	2497345	2497350		0.036469
NC_000913	2497350	2497355		0.041141
NC_000913	2497355	2497360		0.052839
NC_000913	2497360	2497365		0.078786
NC_000913	2497365	2497370		0.152016
NC_000913	2497370	2497375		0.215936
NC_000913	2497375	2497380		0.189265
NC_000913	2497380	2497385		0.187245
NC_000913	2497385	2497390		0.172920
NC_000913	2497390	2497395		0.207523
NC_000913	2497395	2497400		0.191163
NC_000913	2497400	2497405		0.377154
NC_000913	2497405	2497410		0.346471
NC_000913	2497410	2497415		0.328753
NC_000913	2497415	2497420		0.354099
NC_000913	2497420	2497425		0.638120
NC_000913	2497425	2497430		0.328453
NC_000913	2497430	2497435		0.317178
NC_000913	2497435	2497440		0.331278
NC_000913	2497440	2497445		0.372375
NC_000913	2497445	2497450		0.140964
NC_000913	2497450	2497455		0.174248
NC_000913	2497455	2497460		0.220586
NC_000913	2497460	2497465		0.234228
NC_000913	2497465	2497470		0.266643
NC_000913	2497470	2497475		0.338871
NC_000913	2497475	2497480		0.513150
NC_000913	2497480	2497485		0.592048
NC_000913	2497485	2497490		0.445799
NC_000913	2497490	2497495		0.116631
NC_000913	2497495	2497500		0.049637
NC_000913	2497500	2497505		0.039103
NC_000913	2497505	2497510		0.038196
NC_000913	2497510	2497515		0.034537
NC_000913	2497515	2497520		0.039781
NC_000913	2497520	2497525		0.124493
NC_000913	2497525	2497530		0.195982
NC_000913	2497530	2497535		0.365715
NC_000913	2497535	2497540		0.253510
NC_000913	2497540	2497545		0.316961
NC_000913	2497545	2497550		0.312432
NC_000913	2497550	2497555		0.327128
NC_000913	2497555	2497560		0.430555
NC_000913	2497560	2497565		0.602202
NC_000913	2497565	2497570		0.690698
NC_000913	2497570	2497575		0.849405
NC_000913	2497575	2497580		0.851611
NC_000913	2497580	2497585		0.706373
NC_000913	2497585	2497590		0.750878
NC_000913	2497590	2497595		0.595905
NC_000913	2497595	2497600		0.671883
NC_000913	2497600	2497605		0.706305
NC_000913	2497605	2497610		0.752531
NC_000913	2497610	2497615		0.681429
NC_000913	2497615	2497620		0.513279
NC_000913	2497620	2497625		0.245648
NC_000913	2497625	2497630		0.249606
NC_000913	2497630	2497635		0.234906
NC_000913	2497635	2497640		0.262936
NC_000913	2497640	2497645		0.291519
NC_000913	2497645	2497650		0.361977
NC_000913	2497650	2497655		0.217212
NC_000913	2497655	2497660		0.351406
NC_000913	2497660	2497665		0.478168
NC_000913	2497665	2497670		0.535088
NC_000913	2497670	2497675		0.456706
NC_000913	2497675	2497680		0.367574
NC_000913	2497680	2497685		0.337379
NC_000913	2497685	2497690		0.177902
NC_000913	2497690	2497695		0.131893
NC_000913	2497695	2497700		0.171474
NC_000913	2497700	2497705		0.216829
NC_000913	2497705	2497710		0.195938
NC_000913	2497710	2497715		0.223272
NC_000913	2497715	2497720		0.284780
NC_000913	2497720	2497725		0.349569
NC_000913	2497725	2497730		0.245064
NC_000913	2497730	2497735		0.140064
NC_000913	2497735	2497740		0.106757
NC_000913	2497740	2497745		0.059545
NC_000913	2497745	2497750		0.059632
NC_000913	2497750	2497755		0.074948
NC_000913	2497755	2497760		0.105925
NC_000913	2497760	2497765		0.151225
NC_000913	2497765	2497770		0.187769
NC_000913	2497770	2497775		0.316372
NC_000913	2497775	2497780		0.553730
NC_000913	2497780	2497785		0.534732
NC_000913	2497785	2497790		0.416911
NC_000913	2497790	2497795		0.245388
NC_000913	2497795	2497800		0.211093
NC_000913	2497800	2497805		0.247330
NC_000913	2497805	2497810		0.217618
NC_000913	2497810	2497815		0.266611
NC_000913	2497815	2497820		0.343412
NC_000913	2497820	2497825		0.609667
NC_000913	2497825	2497830		0.329164
NC_000913	2497830	2497835		0.191347
NC_000913	2497835	2497840		0.115781
NC_000913	2497840	2497845		0.150656
NC_000913	2497845	2497850		0.132854
NC_000913	2497850	2497855		0.135898
NC_000913	2497855	2497860		0.135587
NC_000913	2497860	2497865		0.159422
NC_000913	2497865	2497870		0.173765
NC_000913	2497870	2497875		0.168985
NC_000913	2497875	2497880		0.638751
NC_000913	2497880	2497885		0.663479
NC_000913	2497885	2497890		0.949229
NC_000913	2497890	2497895		1.247110
NC_000913	2497895	2497900		0.849911
NC_000913	2497900	2497905		0.654922
NC_000913	2497905	2497910		0.462220
NC_000913	2497910	2497915		0.506816
NC_000913	2497915	2497920		0.337285
NC_000913	2497920	2497925		0.307399
NC_000913	2497925	2497930		0.335145
NC_000913	2497930	2497935		0.310814
NC_000913	2497935	2497940		0.289611
NC_000913	2497940	2497945		0.197813
NC_000913	2497945	2497950		0.165871
NC_000913	2497950	2497955		0.195435
NC_000913	2497955	2497960		0.144684
NC_000913	2497960	2497965		0.141839
NC_000913	2497965	2497970		0.140313
NC_000913	2497970	2497975		0.161827
NC_000913	2497975	2497980		0.261061
NC_000913	2497980	2497985		0.357263
NC_000913	2497985	2497990		0.353250
NC_000913	2497990	2497995		0.339785
NC_000913	2497995	2498000		0.326106
NC_000913	2498000	2498005		0.621882
NC_000913	2498005	2498010		0.603054
NC_000913	2498010	2498015		0.825491
NC_000913	2498015	2498020		1.127184
NC_000913	2498020	2498025		1.174871
NC_000913	2498025	2498030		1.147431
NC_000913	2498030	2498035		1.200319
NC_000913	2498035	2498040		0.792647
NC_000913	2498040	2498045		0.522276
NC_000913	2498045	2498050		0.462229
NC_000913	2498050	2498055		0.441411
NC_000913	2498055	2498060		0.383781
NC_000913	2498060	2498065		0.331605
NC_000913	2498065	2498070		0.362345
NC_000913	2498070	2498075		0.300108
NC_000913	2498075	2498080		0.311805
NC_000913	2498080	2498085		0.352038
NC_000913	2498085	2498090		0.203438
NC_000913	2498090	2498095		0.134512
NC_000913	2498095	2498100		0.085641
NC_000913	2498100	2498105		0.110405
NC_000913	2498105	2498110		0.112809
NC_000913	2498110	2498115		0.127101
NC_000913	2498115	2498120		0.146981
NC_000913	2498120	2498125		0.179810
NC_000913	2498125	2498130		0.132781
NC_000913	2498130	2498135		0.155033
NC_000913	2498135	2498140		0.152927
NC_000913	2498140	2498145		0.036481
NC_000913	2498145	2498150		0.040365
NC_000913	2498150	2498155		0.030900
NC_000913	2498155	2498160		0.035794
NC_000913	2498160	2498165		0.041870
NC_000913	2498165	2498170		0.075200
NC_000913	2498170	2498175		0.100020
NC_000913	2498175	2498180		0.233652
NC_000913	2498180	2498185		0.289475
NC_000913	2498185	2498190		0.150621
NC_000913	2498190	2498195		0.081009
NC_000913	2498195	2498200		0.078846
NC_000913	2498200	2498205		0.076313
NC_000913	2498205	2498210		0.082261
NC_000913	2498210	2498215		0.129248
NC_000913	2498215	2498220		0.259205
NC_000913	2498220	2498225		0.299242
NC_000913	2498225	2498230		0.430762
NC_000913	2498230	2498235		0.454285
NC_000913	2498235	2498240		0.289190
NC_000913	2498240	2498245		0.258091
NC_000913	2498245	2498250		0.312136
NC_000913	2498250	2498255		0.344216
NC_000913	2498255	2498260		0.230478
NC_000913	2498260	2498265		0.273640
NC_000913	2498265	2498270		0.354908
NC_000913	2498270	2498275		0.256339
NC_000913	2498275	2498280		0.225218
NC_000913	2498280	2498285		0.241818
NC_000913	2498285	2498290		0.264894
NC_000913	2498290	2498295		0.185547
NC_000913	2498295	2498300		0.180551
NC_000913	2498300	2498305		0.134204
NC_000913	2498305	2498310		0.061172
NC_000913	2498310	2498315		0.045588
NC_000913	2498315	2498320		0.034586
NC_000913	2498320	2498325		0.021351
NC_000913	2498325	2498330		0.018826
NC_000913	2498330	2498335		0.014002
NC_000913	2498335	2498340		0.008366
NC_000913	2498340	2498345		0.008708
NC_000913	2498345	2498350		0.006802
NC_000913	2498350	2498355		0.006571
NC_000913	2498355	2498360		0.009104
NC_000913	2498360	2498365		0.013176
NC_000913	2498365	2498370		0.012033
NC_000913	2498370	2498375		0.017984
NC_000913	2498375	2498380		0.103547
NC_000913	2498380	2498385		0.123877
NC_000913	2498385	2498390		0.173726
NC_000913	2498390	2498395		0.415504
NC_000913	2498395	2498400		0.539215
NC_000913	2498400	2498405		0.954519
NC_000913	2498405	2498410		0.942292
NC_000913	2498410	2498415		0.904395
NC_000913	2498415	2498420		0.803512
NC_000913	2498420	2498425		1.139714
NC_000913	2498425	2498430		0.967343
NC_000913	2498430	2498435		0.991869
NC_000913	2498435	2498440		1.256225
NC_000913	2498440	2498445		1.242375
NC_000913	2498445	2498450		1.405266
NC_000913	2498450	2498455		1.322795
NC_000913	2498455	2498460		1.308466
NC_000913	2498460	2498465		1.385798
NC_000913	2498465	2498470		1.483540
NC_000913	2498470	2498475		1.402384
NC_000913	2498475	2498480		1.367298
NC_000913	2498480	2498485		1.516170
NC_000913	2498485	2498490		1.686995
NC_000913	2498490	2498495		1.783744
NC_000913	2498495	2498500		1.667654
NC_000913	2498500	2498505		1.054399
NC_000913	2498505	2498510		1.009231
NC_000913	2498510	2498515		1.064060
NC_000913	2498515	2498520		1.039108
NC_000913	2498520	2498525		0.715157
NC_000913	2498525	2498530		0.584146
NC_000913	2498530	2498535		0.608859
NC_000913	2498535	2498540		0.469887
NC_000913	2498540	2498545		0.309508
NC_000913	2498545	2498550		0.254123
NC_000913	2498550	2498555		0.178831
NC_000913	2498555	2498560		0.093498
NC_000913	2498560	2498565		0.099058
NC_000913	2498565	2498570		0.204510
NC_000913	2498570	2498575		0.081252
NC_000913	2498575	2498580		0.066688
NC_000913	2498580	2498585		0.042073
NC_000913	2498585	2498590		0.045449
NC_000913	2498590	2498595		0.050006
NC_000913	2498595	2498600		0.064785
NC_000913	2498600	2498605		0.055879
NC_000913	2498605	2498610		0.065171
NC_000913	2498610	2498615		0.058677
NC_000913	2498615	2498620		0.067384
NC_000913	2498620	2498625		0.063652
NC_000913	2498625	2498630		0.059436
NC_000913	2498630	2498635		0.061659
NC_000913	2498635	2498640		0.058847
NC_000913	2498640	2498645		0.053723
NC_000913	2498645	2498650		0.055047
NC_000913	2498650	2498655		0.068396
NC_000913	2498655	2498660		0.076058
NC_000913	2498660	2498665		0.039975
NC_000913	2498665	2498670		0.037651
NC_000913	2498670	2498675		0.024385
NC_000913	2498675	2498680		0.019946
NC_000913	2498680	2498685		0.015381
NC_000913	2498685	2498690		0.011284
NC_000913	2498690	2498695		0.003879
NC_000913	2498695	2498700		0.003429
NC_000913	2498700	2498705		0.003319
NC_000913	2498705	2498710		0.004226
NC_000913	2498710	2498715		0.005467
NC_000913	2498715	2498720		0.005553
NC_000913	2498720	2498725		0.006271
NC_000913	2498725	2498730		0.009084
NC_000913	2498730	2498735		0.022366
NC_000913	2498735	2498740		0.028435
NC_000913	2498740	2498745		0.028882
NC_000913	2498745	2498750		0.082488
NC_000913	2498750	2498755		0.128210
NC_000913	2498755	2498760		0.139557
NC_000913	2498760	2498765		0.148086
NC_000913	2498765	2498770		0.244148
NC_000913	2498770	2498775		0.310183
NC_000913	2498775	2498780		0.369631
NC_000913	2498780	2498785		0.383586
NC_000913	2498785	2498790		0.342364
NC_000913	2498790	2498795		0.381116
NC_000913	2498795	2498800		0.411414
NC_000913	2498800	2498805		0.269796
NC_000913	2498805	2498810		0.331797
NC_000913	2498810	2498815		0.298642
NC_000913	2498815	2498820		0.285860
NC_000913	2498820	2498825		0.250804
NC_000913	2498825	2498830		0.255874
NC_000913	2498830	2498835		0.360798
NC_000913	2498835	2498840		0.271537
NC_000913	2498840	2498845		0.332797
NC_000913	2498845	2498850		0.214566
NC_000913	2498850	2498855		0.225564
NC_000913	2498855	2498860		0.210703
NC_000913	2498860	2498865		0.185388
NC_000913	2498865	2498870		0.184360
NC_000913	2498870	2498875		0.189014
NC_000913	2498875	2498880		0.240142
NC_000913	2498880	2498885		0.345499
NC_000913	2498885	2498890		0.609938
NC_000913	2498890	2498895		0.674835
NC_000913	2498895	2498900		0.566911
NC_000913	2498900	2498905		0.572425
NC_000913	2498905	2498910		0.519642
NC_000913	2498910	2498915		0.319972
NC_000913	2498915	2498920		0.297321
NC_000913	2498920	2498925		0.325652
NC_000913	2498925	2498930		0.255714
NC_000913	2498930	2498935		0.264950
NC_000913	2498935	2498940		0.253662
NC_000913	2498940	2498945		0.224992
NC_000913	2498945	2498950		0.164266
NC_000913	2498950	2498955		0.122307
NC_000913	2498955	2498960		0.127854
NC_000913	2498960	2498965		0.108699
NC_000913	2498965	2498970		0.098168
NC_000913	2498970	2498975		0.062832
NC_000913	2498975	2498980		0.044910
NC_000913	2498980	2498985		0.039841
NC_000913	2498985	2498990		0.073703
NC_000913	2498990	2498995		0.070503
NC_000913	2498995	2499000		0.079441
NC_000913	2499000	2499005		0.073223
NC_000913	2499005	2499010		0.110321
NC_000913	2499010	2499015		0.141930
NC_000913	2499015	2499020		0.558220
NC_000913	2499020	2499025		0.679578
NC_000913	2499025	2499030		0.762800
NC_000913	2499030	2499035		0.724619
NC_000913	2499035	2499040		0.800429
NC_000913	2499040	2499045		0.998416
NC_000913	2499045	2499050		0.931036
NC_000913	2499050	2499055		0.891145
NC_000913	2499055	2499060		0.582299
NC_000913	2499060	2499065		0.378765
NC_000913	2499065	2499070		0.270796
NC_000913	2499070	2499075		0.236100
NC_000913	2499075	2499080		0.163933
NC_000913	2499080	2499085		0.160917
NC_000913	2499085	2499090		0.171132
NC_000913	2499090	2499095		0.205902
NC_000913	2499095	2499100		0.407691
NC_000913	2499100	2499105		0.388820
NC_000913	2499105	2499110		0.681054
NC_000913	2499110	2499115		0.963241
NC_000913	2499115	2499120		0.877829
NC_000913	2499120	2499125		0.937675
NC_000913	2499125	2499130		0.814294
NC_000913	2499130	2499135		0.540024
NC_000913	2499135	2499140		0.323098
NC_000913	2499140	2499145		0.310005
NC_000913	2499145	2499150		0.172582
NC_000913	2499150	2499155		0.134225
NC_000913	2499155	2499160		0.123539
NC_000913	2499160	2499165		0.095581
NC_000913	2499165	2499170		0.105839
NC_000913	2499170	2499175		0.093249
NC_000913	2499175	2499180		0.057835
NC_000913	2499180	2499185		0.061186
NC_000913	2499185	2499190		0.063361
NC_000913	2499190	2499195		0.067211
NC_000913	2499195	2499200		0.094033
NC_000913	2499200	2499205		0.183210
NC_000913	2499205	2499210		0.224998
NC_000913	2499210	2499215		0.324434
NC_000913	2499215	2499220		0.351966
NC_000913	2499220	2499225		0.385294
NC_000913	2499225	2499230		0.365567
NC_000913	2499230	2499235		0.568961
NC_000913	2499235	2499240		0.723493
NC_000913	2499240	2499245		0.770917
NC_000913	2499245	2499250		0.492849
NC_000913	2499250	2499255		0.417075
NC_000913	2499255	2499260		0.259285
NC_000913	2499260	2499265		0.187204
NC_000913	2499265	2499270		0.127949
NC_000913	2499270	2499275		0.079212
NC_000913	2499275	2499280		0.067492
NC_000913	2499280	2499285		0.062133
NC_000913	2499285	2499290		0.064951
NC_000913	2499290	2499295		0.078602
NC_000913	2499295	2499300		0.089730
NC_000913	2499300	2499305		0.182393
NC_000913	2499305	2499310		0.153676
NC_000913	2499310	2499315		0.039605
NC_000913	2499315	2499320		0.021005
NC_000913	2499320	2499325		0.020997
NC_000913	2499325	2499330		0.017579
NC_000913	2499330	2499335		0.016923
NC_000913	2499335	2499340		0.060981
NC_000913	2499340	2499345		0.308100
NC_000913	2499345	2499350		0.254539
NC_000913	2499350	2499355		0.164056
NC_000913	2499355	2499360		0.097165
NC_000913	2499360	2499365		0.131683
NC_000913	2499365	2499370		0.147411
NC_000913	2499370	2499375		0.142241
NC_000913	2499375	2499380		0.067363
NC_000913	2499380	2499385		0.066315
NC_000913	2499385	2499390		0.083046
NC_000913	2499390	2499395		0.099912
NC_000913	2499395	2499400		0.112796
NC_000913	2499400	2499405		0.090743
NC_000913	2499405	2499410		0.192277
NC_000913	2499410	2499415		0.154963
NC_000913	2499415	2499420		0.192213
NC_000913	2499420	2499425		0.171713
NC_000913	2499425	2499430		0.116543
NC_000913	2499430	2499435		0.111369
NC_000913	2499435	2499440		0.100005
NC_000913	2499440	2499445		0.098955
NC_000913	2499445	2499450		0.090027
NC_000913	2499450	2499455		0.289217
NC_000913	2499455	2499460		0.566409
NC_000913	2499460	2499465		0.677968
NC_000913	2499465	2499470		0.566800
NC_000913	2499470	2499475		0.638568
NC_000913	2499475	2499480		0.581272
NC_000913	2499480	2499485		0.447549
NC_000913	2499485	2499490		0.447317
NC_000913	2499490	2499495		0.514319
NC_000913	2499495	2499500		0.563415
NC_000913	2499500	2499505		0.933113
NC_000913	2499505	2499510		1.672126
NC_000913	2499510	2499515		1.997384
NC_000913	2499515	2499520		2.148597
NC_000913	2499520	2499525		2.469481
NC_000913	2499525	2499530		2.832281
NC_000913	2499530	2499535		1.920738
NC_000913	2499535	2499540		1.755393
NC_000913	2499540	2499545		1.290528
NC_000913	2499545	2499550		1.279717
NC_000913	2499550	2499555		1.224326
NC_000913	2499555	2499560		1.042731
NC_000913	2499560	2499565		0.812117
NC_000913	2499565	2499570		0.834677
NC_000913	2499570	2499575		0.986915
NC_000913	2499575	2499580		1.400970
NC_000913	2499580	2499585		0.956403
NC_000913	2499585	2499590		0.547055
NC_000913	2499590	2499595		0.347285
NC_000913	2499595	2499600		0.303514
NC_000913	2499600	2499605		0.338993
NC_000913	2499605	2499610		0.310597
NC_000913	2499610	2499615		0.209072
NC_000913	2499615	2499620		0.214059
NC_000913	2499620	2499625		0.204408
NC_000913	2499625	2499630		0.253014
NC_000913	2499630	2499635		0.269126
NC_000913	2499635	2499640		0.280131
NC_000913	2499640	2499645		0.287364
NC_000913	2499645	2499650		0.395673
NC_000913	2499650	2499655		0.337353
NC_000913	2499655	2499660		0.736294
NC_000913	2499660	2499665		0.475818
NC_000913	2499665	2499670		0.447988
NC_000913	2499670	2499675		0.371232
NC_000913	2499675	2499680		0.407623
NC_000913	2499680	2499685		0.477315
NC_000913	2499685	2499690		0.390928
NC_000913	2499690	2499695		0.481116
NC_000913	2499695	2499700		0.417070
NC_000913	2499700	2499705		0.446994
NC_000913	2499705	2499710		0.374711
NC_000913	2499710	2499715		0.370338
NC_000913	2499715	2499720		0.310141
NC_000913	2499720	2499725		0.362121
NC_000913	2499725	2499730		0.410986
NC_000913	2499730	2499735		0.446075
NC_000913	2499735	2499740		0.176357
NC_000913	2499740	2499745		0.206833
NC_000913	2499745	2499750		0.083216
NC_000913	2499750	2499755		0.069010
NC_000913	2499755	2499760		0.061818
NC_000913	2499760	2499765		0.064426
NC_000913	2499765	2499770		0.056868
NC_000913	2499770	2499775		0.057145
NC_000913	2499775	2499780		0.246073
NC_000913	2499780	2499785		0.226050
NC_000913	2499785	2499790		0.214329
NC_000913	2499790	2499795		0.224864
NC_000913	2499795	2499800		0.228901
NC_000913	2499800	2499805		0.209579
NC_000913	2499805	2499810		0.201710
NC_000913	2499810	2499815		0.347995
NC_000913	2499815	2499820		0.328019
NC_000913	2499820	2499825		0.427987
NC_000913	2499825	2499830		0.265677
NC_000913	2499830	2499835		0.322945
NC_000913	2499835	2499840		0.254241
NC_000913	2499840	2499845		0.204742
NC_000913	2499845	2499850		0.208204
NC_000913	2499850	2499855		0.242420
NC_000913	2499855	2499860		0.426667
NC_000913	2499860	2499865		0.784968
NC_000913	2499865	2499870		1.025862
NC_000913	2499870	2499875		1.743272
NC_000913	2499875	2499880		2.066927
NC_000913	2499880	2499885		3.527527
NC_000913	2499885	2499890		4.178919
NC_000913	2499890	2499895		4.494126
NC_000913	2499895	2499900		5.138836
NC_000913	2499900	2499905		5.453193
NC_000913	2499905	2499910		5.325911
NC_000913	2499910	2499915		4.529996
NC_000913	2499915	2499920		5.159976
NC_000913	2499920	2499925		1.789321
NC_000913	2499925	2499930		1.480708
NC_000913	2499930	2499935		1.385667
NC_000913	2499935	2499940		0.762857
NC_000913	2499940	2499945		0.963064
NC_000913	2499945	2499950		0.620559
NC_000913	2499950	2499955		0.419918
NC_000913	2499955	2499960		0.095399
NC_000913	2499960	2499965		0.029259
NC_000913	2499965	2499970		0.021319
NC_000913	2499970	2499975		0.021368
NC_000913	2499975	2499980		0.019280
NC_000913	2499980	2499985		0.017181
NC_000913	2499985	2499990		0.039779
NC_000913	2499990	2499995		0.189129
NC_000913	2499995	2500000		0.665083
NC_000913	2500000	2500005		3.295862
NC_000913	2500005	2500010		1.485113
NC_000913	2500010	2500015		1.054985
NC_000913	2500015	2500020		0.977352
NC_000913	2500020	2500025		0.296892
NC_000913	2500025	2500030		0.348946
NC_000913	2500030	2500035		0.266502
NC_000913	2500035	2500040		0.220160
NC_000913	2500040	2500045		0.223766
NC_000913	2500045	2500050		0.194323
NC_000913	2500050	2500055		0.180897
NC_000913	2500055	2500060		0.283541
NC_000913	2500060	2500065		0.273199
NC_000913	2500065	2500070		0.316306
NC_000913	2500070	2500075		0.353976
NC_000913	2500075	2500080		0.450222
NC_000913	2500080	2500085		0.456078
NC_000913	2500085	2500090		0.568871
NC_000913	2500090	2500095		0.721452
NC_000913	2500095	2500100		0.618007
NC_000913	2500100	2500105		0.743491
NC_000913	2500105	2500110		0.673741
NC_000913	2500110	2500115		0.633683
NC_000913	2500115	2500120		0.599905
NC_000913	2500120	2500125		0.719502
NC_000913	2500125	2500130		0.623125
NC_000913	2500130	2500135		0.559744
NC_000913	2500135	2500140		0.587674
NC_000913	2500140	2500145		0.499501
NC_000913	2500145	2500150		0.406440
NC_000913	2500150	2500155		0.429515
NC_000913	2500155	2500160		0.465324
NC_000913	2500160	2500165		0.481674
NC_000913	2500165	2500170		0.475252
NC_000913	2500170	2500175		0.718329
NC_000913	2500175	2500180		0.709305
NC_000913	2500180	2500185		0.595759
NC_000913	2500185	2500190		0.386739
NC_000913	2500190	2500195		0.344552
NC_000913	2500195	2500200		0.296674
NC_000913	2500200	2500205		0.392035
NC_000913	2500205	2500210		0.256610
NC_000913	2500210	2500215		0.226265
NC_000913	2500215	2500220		0.370907
NC_000913	2500220	2500225		0.357988
NC_000913	2500225	2500230		0.324647
NC_000913	2500230	2500235		0.324534
NC_000913	2500235	2500240		0.269496
NC_000913	2500240	2500245		0.349821
NC_000913	2500245	2500250		0.329132
NC_000913	2500250	2500255		0.481773
NC_000913	2500255	2500260		0.445175
NC_000913	2500260	2500265		0.300989
NC_000913	2500265	2500270		0.173859
NC_000913	2500270	2500275		0.151858
NC_000913	2500275	2500280		0.129594
NC_000913	2500280	2500285		0.045914
NC_000913	2500285	2500290		0.031644
NC_000913	2500290	2500295		0.034947
NC_000913	2500295	2500300		0.037528
NC_000913	2500300	2500305		0.048157
NC_000913	2500305	2500310		0.079157
NC_000913	2500310	2500315		0.112936
NC_000913	2500315	2500320		0.139953
NC_000913	2500320	2500325		0.092064
NC_000913	2500325	2500330		0.042103
NC_000913	2500330	2500335		0.025976
NC_000913	2500335	2500340		0.024043
NC_000913	2500340	2500345		0.023038
NC_000913	2500345	2500350		0.020508
NC_000913	2500350	2500355		0.018261
NC_000913	2500355	2500360		0.027967
NC_000913	2500360	2500365		0.279159
NC_000913	2500365	2500370		0.340015
NC_000913	2500370	2500375		0.480081
NC_000913	2500375	2500380		0.590716
NC_000913	2500380	2500385		1.016110
NC_000913	2500385	2500390		1.264518
NC_000913	2500390	2500395		1.350741
NC_000913	2500395	2500400		1.292207
NC_000913	2500400	2500405		0.505751
NC_000913	2500405	2500410		0.365787
NC_000913	2500410	2500415		0.345176
NC_000913	2500415	2500420		0.305178
NC_000913	2500420	2500425		0.306426
NC_000913	2500425	2500430		0.369157
NC_000913	2500430	2500435		0.382641
NC_000913	2500435	2500440		0.336337
NC_000913	2500440	2500445		0.935635
NC_000913	2500445	2500450		0.572846
NC_000913	2500450	2500455		0.513075
NC_000913	2500455	2500460		0.481071
NC_000913	2500460	2500465		0.353646
NC_000913	2500465	2500470		0.296909
NC_000913	2500470	2500475		0.187110
NC_000913	2500475	2500480		0.177635
NC_000913	2500480	2500485		0.115159
NC_000913	2500485	2500490		0.126447
NC_000913	2500490	2500495		0.131392
NC_000913	2500495	2500500		0.097034
NC_000913	2500500	2500505		0.081238
NC_000913	2500505	2500510		0.110783
NC_000913	2500510	2500515		0.111017
NC_000913	2500515	2500520		0.131382
NC_000913	2500520	2500525		0.125346
NC_000913	2500525	2500530		0.137002
NC_000913	2500530	2500535		0.165946
NC_000913	2500535	2500540		0.159874
NC_000913	2500540	2500545		0.609347
NC_000913	2500545	2500550		0.558712
NC_000913	2500550	2500555		0.369349
NC_000913	2500555	2500560		0.296430
NC_000913	2500560	2500565		0.270712
NC_000913	2500565	2500570		0.232594
NC_000913	2500570	2500575		0.250370
NC_000913	2500575	2500580		0.229958
NC_000913	2500580	2500585		0.259263
NC_000913	2500585	2500590		0.256041
NC_000913	2500590	2500595		0.437171
NC_000913	2500595	2500600		0.480169
NC_000913	2500600	2500605		1.575239
NC_000913	2500605	2500610		1.304013
NC_000913	2500610	2500615		2.216000
NC_000913	2500615	2500620		1.344412
NC_000913	2500620	2500625		0.944305
NC_000913	2500625	2500630		0.677836
NC_000913	2500630	2500635		0.639371
NC_000913	2500635	2500640		0.600164
NC_000913	2500640	2500645		0.578186
NC_000913	2500645	2500650		0.422072
NC_000913	2500650	2500655		0.353490
NC_000913	2500655	2500660		0.270198
NC_000913	2500660	2500665		0.438278
NC_000913	2500665	2500670		0.490781
NC_000913	2500670	2500675		0.695313
NC_000913	2500675	2500680		1.407606
NC_000913	2500680	2500685		1.699013
NC_000913	2500685	2500690		1.728128
NC_000913	2500690	2500695		1.686523
NC_000913	2500695	2500700		2.118426
NC_000913	2500700	2500705		2.060271
NC_000913	2500705	2500710		1.903114
NC_000913	2500710	2500715		0.811079
NC_000913	2500715	2500720		0.772441
NC_000913	2500720	2500725		0.580880
NC_000913	2500725	2500730		0.569540
NC_000913	2500730	2500735		0.475109
NC_000913	2500735	2500740		0.427503
NC_000913	2500740	2500745		0.646314
NC_000913	2500745	2500750		0.466070
NC_000913	2500750	2500755		0.306381
NC_000913	2500755	2500760		0.250678
NC_000913	2500760	2500765		0.295377
NC_000913	2500765	2500770		0.271096
NC_000913	2500770	2500775		0.225707
NC_000913	2500775	2500780		0.238468
NC_000913	2500780	2500785		0.196294
NC_000913	2500785	2500790		0.205696
NC_000913	2500790	2500795		0.357685
NC_000913	2500795	2500800		0.439002
NC_000913	2500800	2500805		0.370494
NC_000913	2500805	2500810		0.405788
NC_000913	2500810	2500815		0.443077
NC_000913	2500815	2500820		0.464377
NC_000913	2500820	2500825		0.419345
NC_000913	2500825	2500830		0.374506
NC_000913	2500830	2500835		0.385408
NC_000913	2500835	2500840		0.850785
NC_000913	2500840	2500845		0.347833
NC_000913	2500845	2500850		0.186627
NC_000913	2500850	2500855		0.162418
NC_000913	2500855	2500860		0.094323
NC_000913	2500860	2500865		0.102139
NC_000913	2500865	2500870		0.095345
NC_000913	2500870	2500875		0.112414
NC_000913	2500875	2500880		0.125217
NC_000913	2500880	2500885		0.145249
NC_000913	2500885	2500890		0.569041
NC_000913	2500890	2500895		0.427063
NC_000913	2500895	2500900		0.480264
NC_000913	2500900	2500905		0.864530
NC_000913	2500905	2500910		0.923181
NC_000913	2500910	2500915		0.552081
NC_000913	2500915	2500920		0.690025
NC_000913	2500920	2500925		0.461353
NC_000913	2500925	2500930		0.096250
NC_000913	2500930	2500935		0.083965
NC_000913	2500935	2500940		0.081773
NC_000913	2500940	2500945		0.080447
NC_000913	2500945	2500950		0.059852
NC_000913	2500950	2500955		0.062059
NC_000913	2500955	2500960		0.088845
NC_000913	2500960	2500965		0.114611
NC_000913	2500965	2500970		0.131463
NC_000913	2500970	2500975		0.136650
NC_000913	2500975	2500980		0.154205
NC_000913	2500980	2500985		0.149019
NC_000913	2500985	2500990		0.180406
NC_000913	2500990	2500995		0.184273
NC_000913	2500995	2501000		0.106530
NC_000913	2501000	2501005		0.090029
NC_000913	2501005	2501010		0.052542
NC_000913	2501010	2501015		0.054297
NC_000913	2501015	2501020		0.048069
NC_000913	2501020	2501025		0.033878
NC_000913	2501025	2501030		0.068479
NC_000913	2501030	2501035		0.066682
NC_000913	2501035	2501040		0.072028
NC_000913	2501040	2501045		0.109099
NC_000913	2501045	2501050		0.116353
NC_000913	2501050	2501055		0.145347
NC_000913	2501055	2501060		0.147693
NC_000913	2501060	2501065		0.171504
NC_000913	2501065	2501070		0.183249
NC_000913	2501070	2501075		0.170887
NC_000913	2501075	2501080		0.157722
NC_000913	2501080	2501085		0.180803
NC_000913	2501085	2501090		0.228312
NC_000913	2501090	2501095		0.221994
NC_000913	2501095	2501100		0.212051
NC_000913	2501100	2501105		0.192914
NC_000913	2501105	2501110		0.125296
NC_000913	2501110	2501115		0.180316
NC_000913	2501115	2501120		0.465949
NC_000913	2501120	2501125		0.447030
NC_000913	2501125	2501130		0.361110
NC_000913	2501130	2501135		0.201541
NC_000913	2501135	2501140		0.139991
NC_000913	2501140	2501145		0.110703
NC_000913	2501145	2501150		0.098832
NC_000913	2501150	2501155		0.084554
NC_000913	2501155	2501160		0.119120
NC_000913	2501160	2501165		0.165625
NC_000913	2501165	2501170		0.154635
NC_000913	2501170	2501175		0.161464
NC_000913	2501175	2501180		0.291455
NC_000913	2501180	2501185		0.188836
NC_000913	2501185	2501190		0.197497
NC_000913	2501190	2501195		0.198751
NC_000913	2501195	2501200		0.343285
NC_000913	2501200	2501205		0.283483
NC_000913	2501205	2501210		0.338686
NC_000913	2501210	2501215		0.307667
NC_000913	2501215	2501220		0.353037
NC_000913	2501220	2501225		0.273198
NC_000913	2501225	2501230		0.245372
NC_000913	2501230	2501235		0.187475
NC_000913	2501235	2501240		0.167569
NC_000913	2501240	2501245		0.188370
NC_000913	2501245	2501250		0.230757
NC_000913	2501250	2501255		0.268096
NC_000913	2501255	2501260		0.307099
NC_000913	2501260	2501265		0.454487
NC_000913	2501265	2501270		0.907286
NC_000913	2501270	2501275		0.505003
NC_000913	2501275	2501280		0.399892
NC_000913	2501280	2501285		0.386228
NC_000913	2501285	2501290		0.341503
NC_000913	2501290	2501295		0.181549
NC_000913	2501295	2501300		0.189159
NC_000913	2501300	2501305		0.233653
NC_000913	2501305	2501310		0.163419
NC_000913	2501310	2501315		0.191361
NC_000913	2501315	2501320		0.194485
NC_000913	2501320	2501325		0.297092
NC_000913	2501325	2501330		0.265070
NC_000913	2501330	2501335		0.257497
NC_000913	2501335	2501340		0.326419
NC_000913	2501340	2501345		0.307308
NC_000913	2501345	2501350		0.246009
NC_000913	2501350	2501355		0.300715
NC_000913	2501355	2501360		0.219708
NC_000913	2501360	2501365		0.174036
NC_000913	2501365	2501370		0.099568
NC_000913	2501370	2501375		0.097093
NC_000913	2501375	2501380		0.105533
NC_000913	2501380	2501385		0.119395
NC_000913	2501385	2501390		0.122893
NC_000913	2501390	2501395		0.340096
NC_000913	2501395	2501400		0.278254
NC_000913	2501400	2501405		0.252100
NC_000913	2501405	2501410		0.258832
NC_000913	2501410	2501415		0.113614
NC_000913	2501415	2501420		0.015984
NC_000913	2501420	2501425		0.012232
NC_000913	2501425	2501430		0.009257
NC_000913	2501430	2501435		0.011967
NC_000913	2501435	2501440		0.010423
NC_000913	2501440	2501445		0.014687
NC_000913	2501445	2501450		0.179635
NC_000913	2501450	2501455		0.109809
NC_000913	2501455	2501460		0.320898
NC_000913	2501460	2501465		0.223550
NC_000913	2501465	2501470		0.234923
NC_000913	2501470	2501475		0.296762
NC_000913	2501475	2501480		0.279862
NC_000913	2501480	2501485		0.406901
NC_000913	2501485	2501490		0.375388
NC_000913	2501490	2501495		0.350436
NC_000913	2501495	2501500		0.410755
NC_000913	2501500	2501505		0.339279
NC_000913	2501505	2501510		0.272774
NC_000913	2501510	2501515		0.280336
NC_000913	2501515	2501520		0.258390
NC_000913	2501520	2501525		0.261025
NC_000913	2501525	2501530		0.250463
NC_000913	2501530	2501535		0.287998
NC_000913	2501535	2501540		0.363007
NC_000913	2501540	2501545		0.269975
NC_000913	2501545	2501550		0.207743
NC_000913	2501550	2501555		0.194308
NC_000913	2501555	2501560		0.192984
NC_000913	2501560	2501565		0.211105
NC_000913	2501565	2501570		0.263288
NC_000913	2501570	2501575		0.266975
NC_000913	2501575	2501580		0.404134
NC_000913	2501580	2501585		0.463537
NC_000913	2501585	2501590		0.781673
NC_000913	2501590	2501595		0.654098
NC_000913	2501595	2501600		0.604096
NC_000913	2501600	2501605		0.526962
NC_000913	2501605	2501610		0.429443
NC_000913	2501610	2501615		0.439876
NC_000913	2501615	2501620		0.526617
NC_000913	2501620	2501625		0.488328
NC_000913	2501625	2501630		0.543468
NC_000913	2501630	2501635		0.538764
NC_000913	2501635	2501640		0.997178
NC_000913	2501640	2501645		0.356617
NC_000913	2501645	2501650		0.299203
NC_000913	2501650	2501655		0.293489
NC_000913	2501655	2501660		0.283732
NC_000913	2501660	2501665		0.288087
NC_000913	2501665	2501670		0.311110
NC_000913	2501670	2501675		0.311399
NC_000913	2501675	2501680		0.706453
NC_000913	2501680	2501685		0.782670
NC_000913	2501685	2501690		0.942049
NC_000913	2501690	2501695		0.925938
NC_000913	2501695	2501700		0.753989
NC_000913	2501700	2501705		0.763027
NC_000913	2501705	2501710		0.696474
NC_000913	2501710	2501715		0.368823
NC_000913	2501715	2501720		0.175082
NC_000913	2501720	2501725		0.148469
NC_000913	2501725	2501730		0.165614
NC_000913	2501730	2501735		0.149488
NC_000913	2501735	2501740		0.170470
NC_000913	2501740	2501745		0.199867
NC_000913	2501745	2501750		0.224242
NC_000913	2501750	2501755		0.772117
NC_000913	2501755	2501760		0.783675
NC_000913	2501760	2501765		0.693272
NC_000913	2501765	2501770		0.716989
NC_000913	2501770	2501775		0.305496
NC_000913	2501775	2501780		0.274898
NC_000913	2501780	2501785		0.237090
NC_000913	2501785	2501790		0.275390
NC_000913	2501790	2501795		0.304998
NC_000913	2501795	2501800		0.288768
NC_000913	2501800	2501805		0.243625
NC_000913	2501805	2501810		0.392053
NC_000913	2501810	2501815		0.643217
NC_000913	2501815	2501820		0.483290
NC_000913	2501820	2501825		0.292577
NC_000913	2501825	2501830		0.213647
NC_000913	2501830	2501835		0.178150
NC_000913	2501835	2501840		0.176104
NC_000913	2501840	2501845		0.209239
NC_000913	2501845	2501850		0.264554
NC_000913	2501850	2501855		0.323721
NC_000913	2501855	2501860		0.439813
NC_000913	2501860	2501865		0.723519
NC_000913	2501865	2501870		0.744241
NC_000913	2501870	2501875		0.232674
NC_000913	2501875	2501880		0.193900
NC_000913	2501880	2501885		0.063353
NC_000913	2501885	2501890		0.050323
NC_000913	2501890	2501895		0.048972
NC_000913	2501895	2501900		0.052041
NC_000913	2501900	2501905		0.040462
NC_000913	2501905	2501910		0.062994
NC_000913	2501910	2501915		0.063073
NC_000913	2501915	2501920		0.097076
NC_000913	2501920	2501925		0.111658
NC_000913	2501925	2501930		0.138574
NC_000913	2501930	2501935		0.182444
NC_000913	2501935	2501940		0.268124
NC_000913	2501940	2501945		0.394683
NC_000913	2501945	2501950		0.325676
NC_000913	2501950	2501955		0.302049
NC_000913	2501955	2501960		0.356693
NC_000913	2501960	2501965		0.351683
NC_000913	2501965	2501970		0.218626
NC_000913	2501970	2501975		0.221230
NC_000913	2501975	2501980		0.338997
NC_000913	2501980	2501985		0.529889
NC_000913	2501985	2501990		0.629253
NC_000913	2501990	2501995		0.758873
NC_000913	2501995	2502000		0.761542
NC_000913	2502000	2502005		0.834105
NC_000913	2502005	2502010		0.869783
NC_000913	2502010	2502015		0.867800
NC_000913	2502015	2502020		0.790590
NC_000913	2502020	2502025		0.758432
NC_000913	2502025	2502030		0.750983
NC_000913	2502030	2502035		0.393997
NC_000913	2502035	2502040		0.196822
NC_000913	2502040	2502045		0.184712
NC_000913	2502045	2502050		0.190771
NC_000913	2502050	2502055		0.256030
NC_000913	2502055	2502060		0.246473
NC_000913	2502060	2502065		0.292193
NC_000913	2502065	2502070		0.255478
NC_000913	2502070	2502075		0.908699
NC_000913	2502075	2502080		0.148687
NC_000913	2502080	2502085		0.133125
NC_000913	2502085	2502090		0.096743
NC_000913	2502090	2502095		0.098768
NC_000913	2502095	2502100		0.096343
NC_000913	2502100	2502105		0.091047
NC_000913	2502105	2502110		0.133408
NC_000913	2502110	2502115		0.345309
NC_000913	2502115	2502120		0.538477
NC_000913	2502120	2502125		0.292508
NC_000913	2502125	2502130		0.327357
NC_000913	2502130	2502135		0.298066
NC_000913	2502135	2502140		0.289825
NC_000913	2502140	2502145		0.318922
NC_000913	2502145	2502150		0.476437
NC_000913	2502150	2502155		0.365027
NC_000913	2502155	2502160		0.569192
NC_000913	2502160	2502165		0.539694
NC_000913	2502165	2502170		0.306451
NC_000913	2502170	2502175		0.411992
NC_000913	2502175	2502180		0.317680
NC_000913	2502180	2502185		0.236136
NC_000913	2502185	2502190		0.337277
NC_000913	2502190	2502195		0.294243
NC_000913	2502195	2502200		0.330377
NC_000913	2502200	2502205		0.317933
NC_000913	2502205	2502210		0.377260
NC_000913	2502210	2502215		0.276066
NC_000913	2502215	2502220		0.538006
NC_000913	2502220	2502225		0.738039
NC_000913	2502225	2502230		0.452230
NC_000913	2502230	2502235		0.463523
NC_000913	2502235	2502240		0.431096
NC_000913	2502240	2502245		0.390319
NC_000913	2502245	2502250		0.355551
NC_000913	2502250	2502255		0.329537
NC_000913	2502255	2502260		0.215824
NC_000913	2502260	2502265		0.263733
NC_000913	2502265	2502270		0.380738
NC_000913	2502270	2502275		0.372843
NC_000913	2502275	2502280		0.437016
NC_000913	2502280	2502285		0.542162
NC_000913	2502285	2502290		0.623121
NC_000913	2502290	2502295		0.416793
NC_000913	2502295	2502300		0.431882
NC_000913	2502300	2502305		0.439525
NC_000913	2502305	2502310		0.433480
NC_000913	2502310	2502315		0.502709
NC_000913	2502315	2502320		0.607490
NC_000913	2502320	2502325		0.573013
NC_000913	2502325	2502330		0.550128
NC_000913	2502330	2502335		0.427911
NC_000913	2502335	2502340		0.349467
NC_000913	2502340	2502345		0.366682
NC_000913	2502345	2502350		0.207248
NC_000913	2502350	2502355		0.186303
NC_000913	2502355	2502360		0.169944
NC_000913	2502360	2502365		0.196103
NC_000913	2502365	2502370		0.198971
NC_000913	2502370	2502375		0.265279
NC_000913	2502375	2502380		0.284890
NC_000913	2502380	2502385		0.482524
NC_000913	2502385	2502390		1.225412
NC_000913	2502390	2502395		1.230492
NC_000913	2502395	2502400		0.792229
NC_000913	2502400	2502405		0.484117
NC_000913	2502405	2502410		0.564010
NC_000913	2502410	2502415		0.317949
NC_000913	2502415	2502420		0.330093
NC_000913	2502420	2502425		0.256133
NC_000913	2502425	2502430		0.254708
NC_000913	2502430	2502435		0.244299
NC_000913	2502435	2502440		0.300145
NC_000913	2502440	2502445		0.381542
NC_000913	2502445	2502450		0.454012
NC_000913	2502450	2502455		0.414640
NC_000913	2502455	2502460		0.469163
NC_000913	2502460	2502465		0.463649
NC_000913	2502465	2502470		0.361802
NC_000913	2502470	2502475		0.269448
NC_000913	2502475	2502480		0.324347
NC_000913	2502480	2502485		0.341482
NC_000913	2502485	2502490		0.329220
NC_000913	2502490	2502495		0.332345
NC_000913	2502495	2502500		0.476865
NC_000913	2502500	2502505		0.267141
NC_000913	2502505	2502510		0.220568
NC_000913	2502510	2502515		0.253243
NC_000913	2502515	2502520		0.219881
NC_000913	2502520	2502525		0.210010
NC_000913	2502525	2502530		0.238240
NC_000913	2502530	2502535		0.216498
NC_000913	2502535	2502540		0.313750
NC_000913	2502540	2502545		0.337726
NC_000913	2502545	2502550		0.258846
NC_000913	2502550	2502555		0.295775
NC_000913	2502555	2502560		0.322001
NC_000913	2502560	2502565		0.327799
NC_000913	2502565	2502570		0.328879
NC_000913	2502570	2502575		0.334433
NC_000913	2502575	2502580		0.335019
NC_000913	2502580	2502585		0.348341
NC_000913	2502585	2502590		0.323578
NC_000913	2502590	2502595		0.248263
NC_000913	2502595	2502600		0.258325
NC_000913	2502600	2502605		0.169791
NC_000913	2502605	2502610		0.156706
NC_000913	2502610	2502615		0.135194
NC_000913	2502615	2502620		0.188829
NC_000913	2502620	2502625		0.203861
NC_000913	2502625	2502630		0.518208
NC_000913	2502630	2502635		0.595125
NC_000913	2502635	2502640		0.707669
NC_000913	2502640	2502645		0.609856
NC_000913	2502645	2502650		0.713260
NC_000913	2502650	2502655		0.619694
NC_000913	2502655	2502660		0.666925
NC_000913	2502660	2502665		0.525122
NC_000913	2502665	2502670		0.619189
NC_000913	2502670	2502675		0.580788
NC_000913	2502675	2502680		0.558367
NC_000913	2502680	2502685		0.708472
NC_000913	2502685	2502690		0.687347
NC_000913	2502690	2502695		0.798722
NC_000913	2502695	2502700		1.015649
NC_000913	2502700	2502705		0.761515
NC_000913	2502705	2502710		0.858023
NC_000913	2502710	2502715		0.654150
NC_000913	2502715	2502720		0.678576
NC_000913	2502720	2502725		0.694521
NC_000913	2502725	2502730		0.826736
NC_000913	2502730	2502735		1.197607
NC_000913	2502735	2502740		1.639057
NC_000913	2502740	2502745		1.654949
NC_000913	2502745	2502750		1.214025
NC_000913	2502750	2502755		1.388804
NC_000913	2502755	2502760		1.479399
NC_000913	2502760	2502765		1.560402
NC_000913	2502765	2502770		1.094056
NC_000913	2502770	2502775		0.465680
NC_000913	2502775	2502780		0.354602
NC_000913	2502780	2502785		0.227830
NC_000913	2502785	2502790		0.243906
NC_000913	2502790	2502795		0.238877
NC_000913	2502795	2502800		0.177792
NC_000913	2502800	2502805		0.127837
NC_000913	2502805	2502810		0.102256
NC_000913	2502810	2502815		0.108854
NC_000913	2502815	2502820		0.092992
NC_000913	2502820	2502825		0.094738
NC_000913	2502825	2502830		0.076830
NC_000913	2502830	2502835		0.080380
NC_000913	2502835	2502840		0.068357
NC_000913	2502840	2502845		0.067441
NC_000913	2502845	2502850		0.150120
NC_000913	2502850	2502855		0.261943
NC_000913	2502855	2502860		0.336069
NC_000913	2502860	2502865		0.301321
NC_000913	2502865	2502870		0.247986
NC_000913	2502870	2502875		0.295364
NC_000913	2502875	2502880		0.265401
NC_000913	2502880	2502885		0.250906
NC_000913	2502885	2502890		0.308548
NC_000913	2502890	2502895		0.290750
NC_000913	2502895	2502900		0.338685
NC_000913	2502900	2502905		0.289033
NC_000913	2502905	2502910		0.201277
NC_000913	2502910	2502915		0.158881
NC_000913	2502915	2502920		0.158228
NC_000913	2502920	2502925		0.198773
NC_000913	2502925	2502930		0.173725
NC_000913	2502930	2502935		0.329213
NC_000913	2502935	2502940		0.412579
NC_000913	2502940	2502945		0.623025
NC_000913	2502945	2502950		0.595098
NC_000913	2502950	2502955		0.781894
NC_000913	2502955	2502960		0.846213
NC_000913	2502960	2502965		1.346918
NC_000913	2502965	2502970		1.596374
NC_000913	2502970	2502975		1.151939
NC_000913	2502975	2502980		1.095638
NC_000913	2502980	2502985		0.966971
NC_000913	2502985	2502990		0.958581
NC_000913	2502990	2502995		0.894691
NC_000913	2502995	2503000		0.471320
NC_000913	2503000	2503005		0.312125
NC_000913	2503005	2503010		0.301210
NC_000913	2503010	2503015		0.198965
NC_000913	2503015	2503020		0.175020
NC_000913	2503020	2503025		0.197172
NC_000913	2503025	2503030		0.236122
NC_000913	2503030	2503035		0.237028
NC_000913	2503035	2503040		0.266607
NC_000913	2503040	2503045		0.366798
NC_000913	2503045	2503050		0.406344
NC_000913	2503050	2503055		0.582672
NC_000913	2503055	2503060		0.558622
NC_000913	2503060	2503065		0.646482
NC_000913	2503065	2503070		0.537822
NC_000913	2503070	2503075		0.522313
NC_000913	2503075	2503080		0.233925
NC_000913	2503080	2503085		0.158668
NC_000913	2503085	2503090		0.103617
NC_000913	2503090	2503095		0.093567
NC_000913	2503095	2503100		0.105432
NC_000913	2503100	2503105		0.096862
NC_000913	2503105	2503110		0.179271
NC_000913	2503110	2503115		0.238966
NC_000913	2503115	2503120		0.266706
NC_000913	2503120	2503125		0.601546
NC_000913	2503125	2503130		0.499395
NC_000913	2503130	2503135		0.225557
NC_000913	2503135	2503140		0.242667
NC_000913	2503140	2503145		0.281677
NC_000913	2503145	2503150		0.135866
NC_000913	2503150	2503155		0.131989
NC_000913	2503155	2503160		0.098552
NC_000913	2503160	2503165		0.118234
NC_000913	2503165	2503170		0.178030
NC_000913	2503170	2503175		0.192746
NC_000913	2503175	2503180		0.062804
NC_000913	2503180	2503185		0.064882
NC_000913	2503185	2503190		0.067349
NC_000913	2503190	2503195		0.067858
NC_000913	2503195	2503200		0.066509
NC_000913	2503200	2503205		0.090637
NC_000913	2503205	2503210		0.087571
NC_000913	2503210	2503215		0.156576
NC_000913	2503215	2503220		0.142102
NC_000913	2503220	2503225		0.159896
NC_000913	2503225	2503230		0.073338
NC_000913	2503230	2503235		0.038400
NC_000913	2503235	2503240		0.031796
NC_000913	2503240	2503245		0.029824
NC_000913	2503245	2503250		0.040645
NC_000913	2503250	2503255		0.052325
NC_000913	2503255	2503260		0.254769
NC_000913	2503260	2503265		0.264305
NC_000913	2503265	2503270		0.251572
NC_000913	2503270	2503275		0.249424
NC_000913	2503275	2503280		0.224506
NC_000913	2503280	2503285		0.101354
NC_000913	2503285	2503290		0.082909
NC_000913	2503290	2503295		0.045313
NC_000913	2503295	2503300		0.046692
NC_000913	2503300	2503305		0.027982
NC_000913	2503305	2503310		0.050212
NC_000913	2503310	2503315		0.042590
NC_000913	2503315	2503320		0.049482
NC_000913	2503320	2503325		0.057310
NC_000913	2503325	2503330		0.062817
NC_000913	2503330	2503335		0.068528
NC_000913	2503335	2503340		0.400480
NC_000913	2503340	2503345		0.369076
NC_000913	2503345	2503350		0.786909
NC_000913	2503350	2503355		0.997141
NC_000913	2503355	2503360		1.160467
NC_000913	2503360	2503365		0.939027
NC_000913	2503365	2503370		0.447196
NC_000913	2503370	2503375		0.222370
NC_000913	2503375	2503380		0.031108
NC_000913	2503380	2503385		0.026517
NC_000913	2503385	2503390		0.024581
NC_000913	2503390	2503395		0.023307
NC_000913	2503395	2503400		0.023153
NC_000913	2503400	2503405		0.044354
NC_000913	2503405	2503410		0.094622
NC_000913	2503410	2503415		0.085407
NC_000913	2503415	2503420		0.161944
NC_000913	2503420	2503425		0.167962
NC_000913	2503425	2503430		0.173435
NC_000913	2503430	2503435		0.187374
NC_000913	2503435	2503440		0.205390
NC_000913	2503440	2503445		0.218495
NC_000913	2503445	2503450		0.701514
NC_000913	2503450	2503455		0.743083
NC_000913	2503455	2503460		0.692021
NC_000913	2503460	2503465		0.732010
NC_000913	2503465	2503470		0.744305
NC_000913	2503470	2503475		0.611552
NC_000913	2503475	2503480		0.213903
NC_000913	2503480	2503485		0.235136
NC_000913	2503485	2503490		0.207916
NC_000913	2503490	2503495		0.205001
NC_000913	2503495	2503500		0.204266
NC_000913	2503500	2503505		0.299675
NC_000913	2503505	2503510		0.328798
NC_000913	2503510	2503515		0.345286
NC_000913	2503515	2503520		0.405092
NC_000913	2503520	2503525		0.655129
NC_000913	2503525	2503530		0.343163
NC_000913	2503530	2503535		0.430982
NC_000913	2503535	2503540		0.451313
NC_000913	2503540	2503545		0.415039
NC_000913	2503545	2503550		0.362215
NC_000913	2503550	2503555		0.346680
NC_000913	2503555	2503560		0.419636
NC_000913	2503560	2503565		0.388858
NC_000913	2503565	2503570		0.361668
NC_000913	2503570	2503575		0.378581
NC_000913	2503575	2503580		0.376602
NC_000913	2503580	2503585		0.342105
NC_000913	2503585	2503590		0.522221
NC_000913	2503590	2503595		0.507105
NC_000913	2503595	2503600		0.374961
NC_000913	2503600	2503605		0.371934
NC_000913	2503605	2503610		0.346217
NC_000913	2503610	2503615		0.342574
NC_000913	2503615	2503620		0.384257
NC_000913	2503620	2503625		0.415936
NC_000913	2503625	2503630		0.444652
NC_000913	2503630	2503635		0.528509
NC_000913	2503635	2503640		0.440653
NC_000913	2503640	2503645		0.405080
NC_000913	2503645	2503650		0.224177
NC_000913	2503650	2503655		0.233194
NC_000913	2503655	2503660		0.245838
NC_000913	2503660	2503665		0.254284
NC_000913	2503665	2503670		0.224034
NC_000913	2503670	2503675		0.333811
NC_000913	2503675	2503680		0.478230
NC_000913	2503680	2503685		0.343150
NC_000913	2503685	2503690		0.395002
NC_000913	2503690	2503695		0.358987
NC_000913	2503695	2503700		0.237737
NC_000913	2503700	2503705		0.238805
NC_000913	2503705	2503710		0.141160
NC_000913	2503710	2503715		0.068147
NC_000913	2503715	2503720		0.054879
NC_000913	2503720	2503725		0.056542
NC_000913	2503725	2503730		0.056381
NC_000913	2503730	2503735		0.089174
NC_000913	2503735	2503740		0.074469
NC_000913	2503740	2503745		0.107813
NC_000913	2503745	2503750		0.448234
NC_000913	2503750	2503755		0.448482
NC_000913	2503755	2503760		0.646956
NC_000913	2503760	2503765		0.764527
NC_000913	2503765	2503770		2.263073
NC_000913	2503770	2503775		0.787132
NC_000913	2503775	2503780		0.648469
NC_000913	2503780	2503785		0.406017
NC_000913	2503785	2503790		0.240164
NC_000913	2503790	2503795		0.224205
NC_000913	2503795	2503800		0.178230
NC_000913	2503800	2503805		0.120783
NC_000913	2503805	2503810		0.059749
NC_000913	2503810	2503815		0.099686
NC_000913	2503815	2503820		0.109770
NC_000913	2503820	2503825		0.107648
NC_000913	2503825	2503830		0.135825
NC_000913	2503830	2503835		0.181258
NC_000913	2503835	2503840		0.194521
NC_000913	2503840	2503845		0.390153
NC_000913	2503845	2503850		0.106553
NC_000913	2503850	2503855		0.064423
NC_000913	2503855	2503860		0.022064
NC_000913	2503860	2503865		0.023328
NC_000913	2503865	2503870		0.025358
NC_000913	2503870	2503875		0.036948
NC_000913	2503875	2503880		0.063700
NC_000913	2503880	2503885		0.155391
NC_000913	2503885	2503890		0.394558
NC_000913	2503890	2503895		0.430666
NC_000913	2503895	2503900		0.524153
NC_000913	2503900	2503905		0.850141
NC_000913	2503905	2503910		0.895417
NC_000913	2503910	2503915		0.869065
NC_000913	2503915	2503920		1.080197
NC_000913	2503920	2503925		0.891881
NC_000913	2503925	2503930		0.337810
NC_000913	2503930	2503935		0.272266
NC_000913	2503935	2503940		0.212733
NC_000913	2503940	2503945		0.186045
NC_000913	2503945	2503950		0.154192
NC_000913	2503950	2503955		0.124412
NC_000913	2503955	2503960		0.160301
NC_000913	2503960	2503965		0.172258
NC_000913	2503965	2503970		0.177996
NC_000913	2503970	2503975		0.248863
NC_000913	2503975	2503980		0.215014
NC_000913	2503980	2503985		0.412488
NC_000913	2503985	2503990		0.587934
NC_000913	2503990	2503995		0.626500
NC_000913	2503995	2504000		0.563061
NC_000913	2504000	2504005		0.643641
NC_000913	2504005	2504010		0.619926
NC_000913	2504010	2504015		0.558779
NC_000913	2504015	2504020		0.680618
NC_000913	2504020	2504025		0.649357
NC_000913	2504025	2504030		0.646660
NC_000913	2504030	2504035		0.752526
NC_000913	2504035	2504040		0.870360
NC_000913	2504040	2504045		0.959867
NC_000913	2504045	2504050		0.902272
NC_000913	2504050	2504055		1.200603
NC_000913	2504055	2504060		0.887143
NC_000913	2504060	2504065		0.804314
NC_000913	2504065	2504070		0.667975
NC_000913	2504070	2504075		0.582846
NC_000913	2504075	2504080		0.586424
NC_000913	2504080	2504085		0.612584
NC_000913	2504085	2504090		0.382518
NC_000913	2504090	2504095		0.282769
NC_000913	2504095	2504100		0.234006
NC_000913	2504100	2504105		0.220149
NC_000913	2504105	2504110		0.210294
NC_000913	2504110	2504115		0.219593
NC_000913	2504115	2504120		0.351732
NC_000913	2504120	2504125		0.358266
NC_000913	2504125	2504130		0.581883
NC_000913	2504130	2504135		0.451885
NC_000913	2504135	2504140		0.623169
NC_000913	2504140	2504145		0.713216
NC_000913	2504145	2504150		0.618031
NC_000913	2504150	2504155		0.481395
NC_000913	2504155	2504160		0.460635
NC_000913	2504160	2504165		0.345304
NC_000913	2504165	2504170		0.126906
NC_000913	2504170	2504175		0.113910
NC_000913	2504175	2504180		0.087463
NC_000913	2504180	2504185		0.053045
NC_000913	2504185	2504190		0.051185
NC_000913	2504190	2504195		0.060725
NC_000913	2504195	2504200		0.075710
NC_000913	2504200	2504205		0.070905
NC_000913	2504205	2504210		0.112575
NC_000913	2504210	2504215		0.096452
NC_000913	2504215	2504220		0.124234
NC_000913	2504220	2504225		0.133820
NC_000913	2504225	2504230		0.470787
NC_000913	2504230	2504235		0.328041
NC_000913	2504235	2504240		0.269047
NC_000913	2504240	2504245		0.206459
NC_000913	2504245	2504250		0.124837
NC_000913	2504250	2504255		0.061234
NC_000913	2504255	2504260		0.058379
NC_000913	2504260	2504265		0.053443
NC_000913	2504265	2504270		0.064613
NC_000913	2504270	2504275		0.117983
NC_000913	2504275	2504280		0.183467
NC_000913	2504280	2504285		0.218032
NC_000913	2504285	2504290		0.480101
NC_000913	2504290	2504295		0.397420
NC_000913	2504295	2504300		0.414646
NC_000913	2504300	2504305		0.434897
NC_000913	2504305	2504310		0.532280
NC_000913	2504310	2504315		0.317816
NC_000913	2504315	2504320		0.223358
NC_000913	2504320	2504325		0.181306
NC_000913	2504325	2504330		0.163972
NC_000913	2504330	2504335		0.077154
NC_000913	2504335	2504340		0.072295
NC_000913	2504340	2504345		0.088283
NC_000913	2504345	2504350		0.096529
NC_000913	2504350	2504355		0.109615
NC_000913	2504355	2504360		0.108679
NC_000913	2504360	2504365		0.097146
NC_000913	2504365	2504370		0.149055
NC_000913	2504370	2504375		0.190451
NC_000913	2504375	2504380		0.168480
NC_000913	2504380	2504385		0.259051
NC_000913	2504385	2504390		0.115057
NC_000913	2504390	2504395		0.100310
NC_000913	2504395	2504400		0.088015
NC_000913	2504400	2504405		0.085700
NC_000913	2504405	2504410		0.097737
NC_000913	2504410	2504415		0.099736
NC_000913	2504415	2504420		0.132829
NC_000913	2504420	2504425		0.395091
NC_000913	2504425	2504430		0.365946
NC_000913	2504430	2504435		0.391738
NC_000913	2504435	2504440		0.385064
NC_000913	2504440	2504445		0.424042
NC_000913	2504445	2504450		0.468784
NC_000913	2504450	2504455		0.616782
NC_000913	2504455	2504460		0.770660
NC_000913	2504460	2504465		0.829078
NC_000913	2504465	2504470		0.997592
NC_000913	2504470	2504475		1.169229
NC_000913	2504475	2504480		2.541110
NC_000913	2504480	2504485		2.667142
NC_000913	2504485	2504490		2.679135
NC_000913	2504490	2504495		2.169088
NC_000913	2504495	2504500		2.416740
NC_000913	2504500	2504505		2.723225
NC_000913	2504505	2504510		2.314457
NC_000913	2504510	2504515		2.458999
NC_000913	2504515	2504520		2.146143
NC_000913	2504520	2504525		1.875076
NC_000913	2504525	2504530		2.292587
NC_000913	2504530	2504535		2.633439
NC_000913	2504535	2504540		3.593232
NC_000913	2504540	2504545		3.661726
NC_000913	2504545	2504550		3.712981
NC_000913	2504550	2504555		3.826216
NC_000913	2504555	2504560		4.221554
NC_000913	2504560	2504565		5.913756
NC_000913	2504565	2504570		4.495261
NC_000913	2504570	2504575		4.721847
NC_000913	2504575	2504580		3.812913
NC_000913	2504580	2504585		3.275402
NC_000913	2504585	2504590		2.739506
NC_000913	2504590	2504595		2.233131
NC_000913	2504595	2504600		2.064248
NC_000913	2504600	2504605		1.893185
NC_000913	2504605	2504610		1.690452
NC_000913	2504610	2504615		1.598944
NC_000913	2504615	2504620		0.981038
NC_000913	2504620	2504625		0.743870
NC_000913	2504625	2504630		0.561889
NC_000913	2504630	2504635		0.444591
NC_000913	2504635	2504640		0.380466
NC_000913	2504640	2504645		0.328419
NC_000913	2504645	2504650		0.298166
NC_000913	2504650	2504655		0.353554
NC_000913	2504655	2504660		0.322844
NC_000913	2504660	2504665		0.319927
NC_000913	2504665	2504670		0.327447
NC_000913	2504670	2504675		0.343489
NC_000913	2504675	2504680		0.379665
NC_000913	2504680	2504685		0.256721
NC_000913	2504685	2504690		0.134689
NC_000913	2504690	2504695		0.100758
NC_000913	2504695	2504700		0.118941
NC_000913	2504700	2504705		0.113549
NC_000913	2504705	2504710		0.136102
NC_000913	2504710	2504715		0.156427
NC_000913	2504715	2504720		0.614805
NC_000913	2504720	2504725		1.156619
NC_000913	2504725	2504730		1.116371
NC_000913	2504730	2504735		1.066818
NC_000913	2504735	2504740		1.015159
NC_000913	2504740	2504745		1.087002
NC_000913	2504745	2504750		0.981829
NC_000913	2504750	2504755		0.928129
NC_000913	2504755	2504760		0.970648
NC_000913	2504760	2504765		0.968896
NC_000913	2504765	2504770		0.852115
NC_000913	2504770	2504775		1.026883
NC_000913	2504775	2504780		1.135516
NC_000913	2504780	2504785		1.142304
NC_000913	2504785	2504790		1.212932
NC_000913	2504790	2504795		1.394507
NC_000913	2504795	2504800		1.223472
NC_000913	2504800	2504805		1.161332
NC_000913	2504805	2504810		1.214308
NC_000913	2504810	2504815		1.090697
NC_000913	2504815	2504820		0.645582
NC_000913	2504820	2504825		0.549434
NC_000913	2504825	2504830		0.568200
NC_000913	2504830	2504835		0.386933
NC_000913	2504835	2504840		0.354924
NC_000913	2504840	2504845		0.350837
NC_000913	2504845	2504850		0.390795
NC_000913	2504850	2504855		0.375415
NC_000913	2504855	2504860		0.533038
NC_000913	2504860	2504865		0.693464
NC_000913	2504865	2504870		0.560412
NC_000913	2504870	2504875		0.678707
NC_000913	2504875	2504880		0.771932
NC_000913	2504880	2504885		0.735006
NC_000913	2504885	2504890		0.877634
NC_000913	2504890	2504895		0.475313
NC_000913	2504895	2504900		0.402826
NC_000913	2504900	2504905		0.350910
NC_000913	2504905	2504910		0.266545
NC_000913	2504910	2504915		0.270433
NC_000913	2504915	2504920		0.215900
NC_000913	2504920	2504925		0.222327
NC_000913	2504925	2504930		0.286987
NC_000913	2504930	2504935		0.284162
NC_000913	2504935	2504940		0.335173
NC_000913	2504940	2504945		0.378056
NC_000913	2504945	2504950		0.410545
NC_000913	2504950	2504955		0.373090
NC_000913	2504955	2504960		0.464968
NC_000913	2504960	2504965		0.456404
NC_000913	2504965	2504970		0.444910
NC_000913	2504970	2504975		0.427254
NC_000913	2504975	2504980		0.322180
NC_000913	2504980	2504985		0.313080
NC_000913	2504985	2504990		0.296736
NC_000913	2504990	2504995		0.303575
NC_000913	2504995	2505000		0.208574
NC_000913	2505000	2505005		0.223812
NC_000913	2505005	2505010		0.114424
NC_000913	2505010	2505015		0.107018
NC_000913	2505015	2505020		0.077439
NC_000913	2505020	2505025		0.064068
NC_000913	2505025	2505030		0.042354
NC_000913	2505030	2505035		0.057288
NC_000913	2505035	2505040		0.043169
NC_000913	2505040	2505045		0.032927
NC_000913	2505045	2505050		0.038401
NC_000913	2505050	2505055		0.097136
NC_000913	2505055	2505060		0.015763
NC_000913	2505060	2505065		0.021972
NC_000913	2505065	2505070		0.021697
NC_000913	2505070	2505075		0.017420
NC_000913	2505075	2505080		0.026405
NC_000913	2505080	2505085		0.037405
NC_000913	2505085	2505090		0.054963
NC_000913	2505090	2505095		0.068727
NC_000913	2505095	2505100		0.069336
NC_000913	2505100	2505105		0.184556
NC_000913	2505105	2505110		0.082806
NC_000913	2505110	2505115		0.056388
NC_000913	2505115	2505120		0.075247
NC_000913	2505120	2505125		0.079204
NC_000913	2505125	2505130		0.068657
NC_000913	2505130	2505135		0.053081
NC_000913	2505135	2505140		0.105383
NC_000913	2505140	2505145		0.142056
NC_000913	2505145	2505150		0.147891
NC_000913	2505150	2505155		0.232457
NC_000913	2505155	2505160		0.174029
NC_000913	2505160	2505165		0.183569
NC_000913	2505165	2505170		0.185755
NC_000913	2505170	2505175		0.174793
NC_000913	2505175	2505180		0.172616
NC_000913	2505180	2505185		0.211898
NC_000913	2505185	2505190		0.199323
NC_000913	2505190	2505195		0.240751
NC_000913	2505195	2505200		0.239116
NC_000913	2505200	2505205		0.137446
NC_000913	2505205	2505210		0.126724
NC_000913	2505210	2505215		0.137381
NC_000913	2505215	2505220		0.115519
NC_000913	2505220	2505225		0.130287
NC_000913	2505225	2505230		0.123201
NC_000913	2505230	2505235		0.163114
NC_000913	2505235	2505240		0.212746
NC_000913	2505240	2505245		0.271571
NC_000913	2505245	2505250		0.282186
NC_000913	2505250	2505255		0.195285
NC_000913	2505255	2505260		0.117676
NC_000913	2505260	2505265		0.101617
NC_000913	2505265	2505270		0.090455
NC_000913	2505270	2505275		0.108346
NC_000913	2505275	2505280		0.120481
NC_000913	2505280	2505285		0.141671
NC_000913	2505285	2505290		0.215414
NC_000913	2505290	2505295		0.319975
NC_000913	2505295	2505300		0.336050
NC_000913	2505300	2505305		0.194618
NC_000913	2505305	2505310		0.209645
NC_000913	2505310	2505315		0.191843
NC_000913	2505315	2505320		0.044794
NC_000913	2505320	2505325		0.041371
NC_000913	2505325	2505330		0.050746
NC_000913	2505330	2505335		0.050995
NC_000913	2505335	2505340		0.053520
NC_000913	2505340	2505345		0.069466
NC_000913	2505345	2505350		0.093675
NC_000913	2505350	2505355		0.111084
NC_000913	2505355	2505360		0.167007
NC_000913	2505360	2505365		0.541139
NC_000913	2505365	2505370		0.360541
NC_000913	2505370	2505375		0.389649
NC_000913	2505375	2505380		0.471824
NC_000913	2505380	2505385		0.464152
NC_000913	2505385	2505390		0.515210
NC_000913	2505390	2505395		0.522481
NC_000913	2505395	2505400		1.239969
NC_000913	2505400	2505405		0.546319
NC_000913	2505405	2505410		0.384082
NC_000913	2505410	2505415		0.329414
NC_000913	2505415	2505420		0.283303
NC_000913	2505420	2505425		0.229996
NC_000913	2505425	2505430		0.228995
NC_000913	2505430	2505435		0.216729
NC_000913	2505435	2505440		0.235237
NC_000913	2505440	2505445		0.258822
NC_000913	2505445	2505450		0.280462
NC_000913	2505450	2505455		0.245390
NC_000913	2505455	2505460		0.223188
NC_000913	2505460	2505465		0.204925
NC_000913	2505465	2505470		0.265736
NC_000913	2505470	2505475		0.327983
NC_000913	2505475	2505480		0.352275
NC_000913	2505480	2505485		0.320320
NC_000913	2505485	2505490		0.404182
NC_000913	2505490	2505495		0.292751
NC_000913	2505495	2505500		0.208855
NC_000913	2505500	2505505		0.190930
NC_000913	2505505	2505510		0.206519
NC_000913	2505510	2505515		0.247411
NC_000913	2505515	2505520		0.227343
NC_000913	2505520	2505525		0.294857
NC_000913	2505525	2505530		0.326758
NC_000913	2505530	2505535		0.708544
NC_000913	2505535	2505540		0.472351
NC_000913	2505540	2505545		0.807007
NC_000913	2505545	2505550		0.756932
NC_000913	2505550	2505555		0.395317
NC_000913	2505555	2505560		0.454933
NC_000913	2505560	2505565		0.451404
NC_000913	2505565	2505570		0.367091
NC_000913	2505570	2505575		0.282950
NC_000913	2505575	2505580		0.276760
NC_000913	2505580	2505585		0.276676
NC_000913	2505585	2505590		0.317256
NC_000913	2505590	2505595		0.363861
NC_000913	2505595	2505600		0.442893
NC_000913	2505600	2505605		0.429022
NC_000913	2505605	2505610		0.462592
NC_000913	2505610	2505615		0.660595
NC_000913	2505615	2505620		0.521186
NC_000913	2505620	2505625		0.511921
NC_000913	2505625	2505630		0.306831
NC_000913	2505630	2505635		0.270618
NC_000913	2505635	2505640		0.205471
NC_000913	2505640	2505645		0.205306
NC_000913	2505645	2505650		0.196788
NC_000913	2505650	2505655		0.205989
NC_000913	2505655	2505660		0.227725
NC_000913	2505660	2505665		0.331848
NC_000913	2505665	2505670		0.264832
NC_000913	2505670	2505675		0.268852
NC_000913	2505675	2505680		0.308269
NC_000913	2505680	2505685		0.448923
NC_000913	2505685	2505690		0.385055
NC_000913	2505690	2505695		0.050781
NC_000913	2505695	2505700		0.053408
NC_000913	2505700	2505705		0.037988
NC_000913	2505705	2505710		0.033125
NC_000913	2505710	2505715		0.025857
NC_000913	2505715	2505720		0.028937
NC_000913	2505720	2505725		0.065062
NC_000913	2505725	2505730		0.058278
NC_000913	2505730	2505735		0.067743
NC_000913	2505735	2505740		0.132646
NC_000913	2505740	2505745		0.246642
NC_000913	2505745	2505750		0.279098
NC_000913	2505750	2505755		0.224750
NC_000913	2505755	2505760		0.316185
NC_000913	2505760	2505765		0.312139
NC_000913	2505765	2505770		0.316397
NC_000913	2505770	2505775		0.323801
NC_000913	2505775	2505780		0.239666
NC_000913	2505780	2505785		0.225062
NC_000913	2505785	2505790		0.234239
NC_000913	2505790	2505795		0.331921
NC_000913	2505795	2505800		0.334188
NC_000913	2505800	2505805		0.335512
NC_000913	2505805	2505810		0.252034
NC_000913	2505810	2505815		0.214073
NC_000913	2505815	2505820		0.210155
NC_000913	2505820	2505825		0.270200
NC_000913	2505825	2505830		0.241218
NC_000913	2505830	2505835		0.223802
NC_000913	2505835	2505840		0.226594
NC_000913	2505840	2505845		0.244232
NC_000913	2505845	2505850		0.237762
NC_000913	2505850	2505855		0.295030
NC_000913	2505855	2505860		0.520454
NC_000913	2505860	2505865		0.237161
NC_000913	2505865	2505870		0.126542
NC_000913	2505870	2505875		0.132327
NC_000913	2505875	2505880		0.113097
NC_000913	2505880	2505885		0.139395
NC_000913	2505885	2505890		0.124511
NC_000913	2505890	2505895		0.160751
NC_000913	2505895	2505900		0.291675
NC_000913	2505900	2505905		0.283499
NC_000913	2505905	2505910		0.352455
NC_000913	2505910	2505915		0.283506
NC_000913	2505915	2505920		0.255287
NC_000913	2505920	2505925		0.259322
NC_000913	2505925	2505930		0.204675
NC_000913	2505930	2505935		0.226276
NC_000913	2505935	2505940		0.268603
NC_000913	2505940	2505945		0.351934
NC_000913	2505945	2505950		0.499621
NC_000913	2505950	2505955		0.690857
NC_000913	2505955	2505960		0.743881
NC_000913	2505960	2505965		1.037952
NC_000913	2505965	2505970		0.813595
NC_000913	2505970	2505975		0.756338
NC_000913	2505975	2505980		0.720939
NC_000913	2505980	2505985		0.738321
NC_000913	2505985	2505990		0.612506
NC_000913	2505990	2505995		0.489936
NC_000913	2505995	2506000		0.485030
NC_000913	2506000	2506005		0.419914
NC_000913	2506005	2506010		0.381667
NC_000913	2506010	2506015		0.385041
NC_000913	2506015	2506020		0.458458
NC_000913	2506020	2506025		0.464189
NC_000913	2506025	2506030		0.570155
NC_000913	2506030	2506035		0.686230
NC_000913	2506035	2506040		0.734767
NC_000913	2506040	2506045		0.703834
NC_000913	2506045	2506050		0.573532
NC_000913	2506050	2506055		0.495647
NC_000913	2506055	2506060		0.512570
NC_000913	2506060	2506065		0.471251
NC_000913	2506065	2506070		0.513201
NC_000913	2506070	2506075		0.487415
NC_000913	2506075	2506080		0.439276
NC_000913	2506080	2506085		0.486277
NC_000913	2506085	2506090		0.357464
NC_000913	2506090	2506095		0.337534
NC_000913	2506095	2506100		0.269037
NC_000913	2506100	2506105		0.253642
NC_000913	2506105	2506110		0.281176
NC_000913	2506110	2506115		0.263521
NC_000913	2506115	2506120		0.273557
NC_000913	2506120	2506125		0.385974
NC_000913	2506125	2506130		0.271202
NC_000913	2506130	2506135		0.224964
NC_000913	2506135	2506140		0.271525
NC_000913	2506140	2506145		0.184293
NC_000913	2506145	2506150		0.200608
NC_000913	2506150	2506155		0.191907
NC_000913	2506155	2506160		0.216656
NC_000913	2506160	2506165		0.328663
NC_000913	2506165	2506170		0.296022
NC_000913	2506170	2506175		0.666207
NC_000913	2506175	2506180		0.351640
NC_000913	2506180	2506185		0.336835
NC_000913	2506185	2506190		0.481743
NC_000913	2506190	2506195		0.452830
NC_000913	2506195	2506200		0.397502
NC_000913	2506200	2506205		0.423270
NC_000913	2506205	2506210		0.249409
NC_000913	2506210	2506215		0.171124
NC_000913	2506215	2506220		0.132850
NC_000913	2506220	2506225		0.130615
NC_000913	2506225	2506230		0.131498
NC_000913	2506230	2506235		0.132510
NC_000913	2506235	2506240		0.230365
NC_000913	2506240	2506245		0.250684
NC_000913	2506245	2506250		0.331260
NC_000913	2506250	2506255		0.324981
NC_000913	2506255	2506260		0.350309
NC_000913	2506260	2506265		0.214439
NC_000913	2506265	2506270		0.208794
NC_000913	2506270	2506275		0.140940
NC_000913	2506275	2506280		0.163646
NC_000913	2506280	2506285		0.165555
NC_000913	2506285	2506290		0.102579
NC_000913	2506290	2506295		0.098282
NC_000913	2506295	2506300		0.094818
NC_000913	2506300	2506305		0.071423
NC_000913	2506305	2506310		0.024886
NC_000913	2506310	2506315		0.012083
NC_000913	2506315	2506320		0.010220
NC_000913	2506320	2506325		0.008325
NC_000913	2506325	2506330		0.013519
NC_000913	2506330	2506335		0.014482
NC_000913	2506335	2506340		0.015112
NC_000913	2506340	2506345		0.010593
NC_000913	2506345	2506350		0.009303
NC_000913	2506350	2506355		0.008959
NC_000913	2506355	2506360		0.010009
NC_000913	2506360	2506365		0.014936
NC_000913	2506365	2506370		0.016705
NC_000913	2506370	2506375		0.025539
NC_000913	2506375	2506380		0.034455
NC_000913	2506380	2506385		0.091096
NC_000913	2506385	2506390		0.103735
NC_000913	2506390	2506395		0.175615
NC_000913	2506395	2506400		0.435660
NC_000913	2506400	2506405		0.491507
NC_000913	2506405	2506410		0.483736
NC_000913	2506410	2506415		0.552327
NC_000913	2506415	2506420		0.626038
NC_000913	2506420	2506425		0.718779
NC_000913	2506425	2506430		0.581268
NC_000913	2506430	2506435		0.575559
NC_000913	2506435	2506440		0.568964
NC_000913	2506440	2506445		0.536605
NC_000913	2506445	2506450		0.510690
NC_000913	2506450	2506455		0.540127
NC_000913	2506455	2506460		0.530058
NC_000913	2506460	2506465		0.761861
NC_000913	2506465	2506470		0.942315
NC_000913	2506470	2506475		0.756545
NC_000913	2506475	2506480		0.821492
NC_000913	2506480	2506485		0.662005
NC_000913	2506485	2506490		0.642551
NC_000913	2506490	2506495		0.483214
NC_000913	2506495	2506500		0.511899
NC_000913	2506500	2506505		0.548329
NC_000913	2506505	2506510		0.769016
NC_000913	2506510	2506515		0.740471
NC_000913	2506515	2506520		0.815737
NC_000913	2506520	2506525		0.630214
NC_000913	2506525	2506530		0.464450
NC_000913	2506530	2506535		0.418374
NC_000913	2506535	2506540		0.399515
NC_000913	2506540	2506545		0.379600
NC_000913	2506545	2506550		0.317937
NC_000913	2506550	2506555		0.421803
NC_000913	2506555	2506560		0.590676
NC_000913	2506560	2506565		0.519579
NC_000913	2506565	2506570		0.507663
NC_000913	2506570	2506575		0.471568
NC_000913	2506575	2506580		0.446315
NC_000913	2506580	2506585		0.461912
NC_000913	2506585	2506590		0.441203
NC_000913	2506590	2506595		0.457841
NC_000913	2506595	2506600		0.390232
NC_000913	2506600	2506605		0.403563
NC_000913	2506605	2506610		0.418501
NC_000913	2506610	2506615		0.390236
NC_000913	2506615	2506620		0.388204
NC_000913	2506620	2506625		0.357387
NC_000913	2506625	2506630		0.461342
NC_000913	2506630	2506635		0.566620
NC_000913	2506635	2506640		0.541808
NC_000913	2506640	2506645		0.629463
NC_000913	2506645	2506650		0.885772
NC_000913	2506650	2506655		1.018299
NC_000913	2506655	2506660		0.890670
NC_000913	2506660	2506665		2.019756
NC_000913	2506665	2506670		0.695913
NC_000913	2506670	2506675		0.711278
NC_000913	2506675	2506680		0.686708
NC_000913	2506680	2506685		0.729391
NC_000913	2506685	2506690		0.290355
NC_000913	2506690	2506695		0.216154
NC_000913	2506695	2506700		0.189659
NC_000913	2506700	2506705		0.223086
NC_000913	2506705	2506710		0.149230
NC_000913	2506710	2506715		0.203816
NC_000913	2506715	2506720		0.195296
NC_000913	2506720	2506725		0.304866
NC_000913	2506725	2506730		0.192089
NC_000913	2506730	2506735		0.195705
NC_000913	2506735	2506740		0.199810
NC_000913	2506740	2506745		0.246832
NC_000913	2506745	2506750		0.300477
NC_000913	2506750	2506755		0.872170
NC_000913	2506755	2506760		0.555991
NC_000913	2506760	2506765		0.638673
NC_000913	2506765	2506770		0.563856
NC_000913	2506770	2506775		0.552059
NC_000913	2506775	2506780		0.528456
NC_000913	2506780	2506785		0.620784
NC_000913	2506785	2506790		0.593383
NC_000913	2506790	2506795		0.649251
NC_000913	2506795	2506800		0.650389
NC_000913	2506800	2506805		0.633246
NC_000913	2506805	2506810		0.525056
NC_000913	2506810	2506815		0.242867
NC_000913	2506815	2506820		0.202848
NC_000913	2506820	2506825		0.190393
NC_000913	2506825	2506830		0.133372
NC_000913	2506830	2506835		0.130486
NC_000913	2506835	2506840		0.206015
NC_000913	2506840	2506845		0.251413
NC_000913	2506845	2506850		0.498162
NC_000913	2506850	2506855		0.387336
NC_000913	2506855	2506860		0.375791
NC_000913	2506860	2506865		0.351520
NC_000913	2506865	2506870		0.117482
NC_000913	2506870	2506875		0.084036
NC_000913	2506875	2506880		0.061794
NC_000913	2506880	2506885		0.042224
NC_000913	2506885	2506890		0.058659
NC_000913	2506890	2506895		0.054588
NC_000913	2506895	2506900		0.080910
NC_000913	2506900	2506905		0.098731
NC_000913	2506905	2506910		0.107128
NC_000913	2506910	2506915		0.127812
NC_000913	2506915	2506920		0.174559
NC_000913	2506920	2506925		0.198268
NC_000913	2506925	2506930		0.205971
NC_000913	2506930	2506935		0.172057
NC_000913	2506935	2506940		0.105865
NC_000913	2506940	2506945		0.057834
NC_000913	2506945	2506950		0.061722
NC_000913	2506950	2506955		0.072655
NC_000913	2506955	2506960		0.070799
NC_000913	2506960	2506965		0.079694
NC_000913	2506965	2506970		0.063668
NC_000913	2506970	2506975		0.054995
NC_000913	2506975	2506980		0.089323
NC_000913	2506980	2506985		0.120849
NC_000913	2506985	2506990		0.133134
NC_000913	2506990	2506995		0.176435
NC_000913	2506995	2507000		0.143084
NC_000913	2507000	2507005		0.116163
NC_000913	2507005	2507010		0.180856
NC_000913	2507010	2507015		0.102817
NC_000913	2507015	2507020		0.102065
NC_000913	2507020	2507025		0.112531
NC_000913	2507025	2507030		0.117742
NC_000913	2507030	2507035		0.218337
NC_000913	2507035	2507040		0.297242
NC_000913	2507040	2507045		0.288950
NC_000913	2507045	2507050		0.476229
NC_000913	2507050	2507055		0.288723
NC_000913	2507055	2507060		0.132391
NC_000913	2507060	2507065		0.112041
NC_000913	2507065	2507070		0.118970
NC_000913	2507070	2507075		0.221947
NC_000913	2507075	2507080		0.184794
NC_000913	2507080	2507085		0.121641
NC_000913	2507085	2507090		0.185233
NC_000913	2507090	2507095		0.186426
NC_000913	2507095	2507100		0.239013
NC_000913	2507100	2507105		0.300159
NC_000913	2507105	2507110		0.270647
NC_000913	2507110	2507115		0.270296
NC_000913	2507115	2507120		0.224802
NC_000913	2507120	2507125		0.197939
NC_000913	2507125	2507130		0.147878
NC_000913	2507130	2507135		0.141685
NC_000913	2507135	2507140		0.136916
NC_000913	2507140	2507145		0.200050
NC_000913	2507145	2507150		0.179223
NC_000913	2507150	2507155		0.179514
NC_000913	2507155	2507160		0.178132
NC_000913	2507160	2507165		0.208685
NC_000913	2507165	2507170		0.291700
NC_000913	2507170	2507175		0.363224
NC_000913	2507175	2507180		0.170243
NC_000913	2507180	2507185		0.173778
NC_000913	2507185	2507190		0.236366
NC_000913	2507190	2507195		0.331131
NC_000913	2507195	2507200		0.331769
NC_000913	2507200	2507205		0.463985
NC_000913	2507205	2507210		0.456824
NC_000913	2507210	2507215		0.555892
NC_000913	2507215	2507220		0.530694
NC_000913	2507220	2507225		0.456225
NC_000913	2507225	2507230		0.513952
NC_000913	2507230	2507235		0.487400
NC_000913	2507235	2507240		0.597450
NC_000913	2507240	2507245		0.549223
NC_000913	2507245	2507250		0.625860
NC_000913	2507250	2507255		0.511605
NC_000913	2507255	2507260		0.568973
NC_000913	2507260	2507265		0.593029
NC_000913	2507265	2507270		0.425712
NC_000913	2507270	2507275		0.421193
NC_000913	2507275	2507280		0.366643
NC_000913	2507280	2507285		0.364037
NC_000913	2507285	2507290		0.404935
NC_000913	2507290	2507295		0.359909
NC_000913	2507295	2507300		0.229726
NC_000913	2507300	2507305		0.262309
NC_000913	2507305	2507310		0.282960
NC_000913	2507310	2507315		0.301896
NC_000913	2507315	2507320		0.323798
NC_000913	2507320	2507325		0.288266
NC_000913	2507325	2507330		0.284458
NC_000913	2507330	2507335		0.459811
NC_000913	2507335	2507340		0.602013
NC_000913	2507340	2507345		0.377083
NC_000913	2507345	2507350		0.406482
NC_000913	2507350	2507355		0.324429
NC_000913	2507355	2507360		0.382936
NC_000913	2507360	2507365		0.485384
NC_000913	2507365	2507370		0.535433
NC_000913	2507370	2507375		0.506765
NC_000913	2507375	2507380		0.477172
NC_000913	2507380	2507385		0.558837
NC_000913	2507385	2507390		0.288601
NC_000913	2507390	2507395		0.289565
NC_000913	2507395	2507400		0.122128
NC_000913	2507400	2507405		0.065633
NC_000913	2507405	2507410		0.038890
NC_000913	2507410	2507415		0.031693
NC_000913	2507415	2507420		0.027004
NC_000913	2507420	2507425		0.030584
NC_000913	2507425	2507430		0.040316
NC_000913	2507430	2507435		0.038707
NC_000913	2507435	2507440		0.160627
NC_000913	2507440	2507445		0.340089
NC_000913	2507445	2507450		0.326337
NC_000913	2507450	2507455		0.386816
NC_000913	2507455	2507460		0.193024
NC_000913	2507460	2507465		0.153820
NC_000913	2507465	2507470		0.148327
NC_000913	2507470	2507475		0.145802
NC_000913	2507475	2507480		0.144656
NC_000913	2507480	2507485		0.180949
NC_000913	2507485	2507490		0.334012
NC_000913	2507490	2507495		0.314411
NC_000913	2507495	2507500		0.554278
NC_000913	2507500	2507505		0.198308
NC_000913	2507505	2507510		0.158607
NC_000913	2507510	2507515		0.154672
NC_000913	2507515	2507520		0.147486
NC_000913	2507520	2507525		0.137849
NC_000913	2507525	2507530		0.145422
NC_000913	2507530	2507535		0.536346
NC_000913	2507535	2507540		0.534948
NC_000913	2507540	2507545		0.556261
NC_000913	2507545	2507550		0.624449
NC_000913	2507550	2507555		0.549472
NC_000913	2507555	2507560		0.394902
NC_000913	2507560	2507565		0.337519
NC_000913	2507565	2507570		0.182642
NC_000913	2507570	2507575		0.153618
NC_000913	2507575	2507580		0.109639
NC_000913	2507580	2507585		0.066736
NC_000913	2507585	2507590		0.051916
NC_000913	2507590	2507595		0.054940
NC_000913	2507595	2507600		0.062659
NC_000913	2507600	2507605		0.074794
NC_000913	2507605	2507610		0.085868
NC_000913	2507610	2507615		0.090898
NC_000913	2507615	2507620		0.122763
NC_000913	2507620	2507625		0.164496
NC_000913	2507625	2507630		0.226215
NC_000913	2507630	2507635		0.346925
NC_000913	2507635	2507640		0.408435
NC_000913	2507640	2507645		0.512165
NC_000913	2507645	2507650		0.533978
NC_000913	2507650	2507655		1.058373
NC_000913	2507655	2507660		0.918424
NC_000913	2507660	2507665		0.741421
NC_000913	2507665	2507670		0.436531
NC_000913	2507670	2507675		0.373621
NC_000913	2507675	2507680		0.315667
NC_000913	2507680	2507685		0.376344
NC_000913	2507685	2507690		0.349987
NC_000913	2507690	2507695		0.422010
NC_000913	2507695	2507700		0.304255
NC_000913	2507700	2507705		0.265578
NC_000913	2507705	2507710		0.223948
NC_000913	2507710	2507715		0.258139
NC_000913	2507715	2507720		0.320216
NC_000913	2507720	2507725		0.256458
NC_000913	2507725	2507730		0.300873
NC_000913	2507730	2507735		0.319648
NC_000913	2507735	2507740		0.298190
NC_000913	2507740	2507745		0.312283
NC_000913	2507745	2507750		0.267177
NC_000913	2507750	2507755		0.304278
NC_000913	2507755	2507760		0.372688
NC_000913	2507760	2507765		0.427309
NC_000913	2507765	2507770		0.578669
NC_000913	2507770	2507775		0.695954
NC_000913	2507775	2507780		0.990786
NC_000913	2507780	2507785		0.469306
NC_000913	2507785	2507790		0.388194
NC_000913	2507790	2507795		0.349715
NC_000913	2507795	2507800		0.352114
NC_000913	2507800	2507805		0.301125
NC_000913	2507805	2507810		0.268505
NC_000913	2507810	2507815		0.310855
NC_000913	2507815	2507820		0.403858
NC_000913	2507820	2507825		0.408998
NC_000913	2507825	2507830		0.515366
NC_000913	2507830	2507835		0.562682
NC_000913	2507835	2507840		0.401372
NC_000913	2507840	2507845		0.370856
NC_000913	2507845	2507850		0.316515
NC_000913	2507850	2507855		0.259240
NC_000913	2507855	2507860		0.208337
NC_000913	2507860	2507865		0.211023
NC_000913	2507865	2507870		0.255002
NC_000913	2507870	2507875		0.376189
NC_000913	2507875	2507880		0.414393
NC_000913	2507880	2507885		0.422495
NC_000913	2507885	2507890		1.386543
NC_000913	2507890	2507895		1.315299
NC_000913	2507895	2507900		1.577975
NC_000913	2507900	2507905		1.634085
NC_000913	2507905	2507910		1.503223
NC_000913	2507910	2507915		1.224881
NC_000913	2507915	2507920		1.215017
NC_000913	2507920	2507925		1.090132
NC_000913	2507925	2507930		1.739930
NC_000913	2507930	2507935		1.217702
NC_000913	2507935	2507940		1.185180
NC_000913	2507940	2507945		0.885425
NC_000913	2507945	2507950		0.755400
NC_000913	2507950	2507955		0.759155
NC_000913	2507955	2507960		0.427033
NC_000913	2507960	2507965		0.291024
NC_000913	2507965	2507970		0.118728
NC_000913	2507970	2507975		0.101630
NC_000913	2507975	2507980		0.230539
NC_000913	2507980	2507985		0.201964
NC_000913	2507985	2507990		0.177979
NC_000913	2507990	2507995		0.282427
NC_000913	2507995	2508000		0.461346
NC_000913	2508000	2508005		0.723871
NC_000913	2508005	2508010		0.433088
NC_000913	2508010	2508015		0.436344
NC_000913	2508015	2508020		0.698118
NC_000913	2508020	2508025		0.156926
NC_000913	2508025	2508030		0.123402
NC_000913	2508030	2508035		0.084244
NC_000913	2508035	2508040		0.094097
NC_000913	2508040	2508045		0.078878
NC_000913	2508045	2508050		0.063824
NC_000913	2508050	2508055		0.054947
NC_000913	2508055	2508060		0.053677
NC_000913	2508060	2508065		0.106255
NC_000913	2508065	2508070		0.177195
NC_000913	2508070	2508075		0.148046
NC_000913	2508075	2508080		0.152557
NC_000913	2508080	2508085		0.490193
NC_000913	2508085	2508090		0.127429
NC_000913	2508090	2508095		0.108271
NC_000913	2508095	2508100		0.073240
NC_000913	2508100	2508105		0.089792
NC_000913	2508105	2508110		0.053418
NC_000913	2508110	2508115		0.034624
NC_000913	2508115	2508120		0.034537
NC_000913	2508120	2508125		0.042220
NC_000913	2508125	2508130		0.055866
NC_000913	2508130	2508135		0.073286
NC_000913	2508135	2508140		0.117327
NC_000913	2508140	2508145		0.177929
NC_000913	2508145	2508150		0.080829
NC_000913	2508150	2508155		0.063666
NC_000913	2508155	2508160		0.036256
NC_000913	2508160	2508165		0.031137
NC_000913	2508165	2508170		0.036626
NC_000913	2508170	2508175		0.026760
NC_000913	2508175	2508180		0.029982
NC_000913	2508180	2508185		0.038248
NC_000913	2508185	2508190		0.078708
NC_000913	2508190	2508195		0.056029
NC_000913	2508195	2508200		0.063505
NC_000913	2508200	2508205		0.048268
NC_000913	2508205	2508210		0.045346
NC_000913	2508210	2508215		0.048884
NC_000913	2508215	2508220		0.066410
NC_000913	2508220	2508225		0.126435
NC_000913	2508225	2508230		0.162788
NC_000913	2508230	2508235		0.137446
NC_000913	2508235	2508240		0.164355
NC_000913	2508240	2508245		0.156211
NC_000913	2508245	2508250		0.245482
NC_000913	2508250	2508255		0.638309
NC_000913	2508255	2508260		0.639710
NC_000913	2508260	2508265		1.040429
NC_000913	2508265	2508270		0.836069
NC_000913	2508270	2508275		0.877698
NC_000913	2508275	2508280		0.952564
NC_000913	2508280	2508285		1.054483
NC_000913	2508285	2508290		1.047927
NC_000913	2508290	2508295		1.143983
NC_000913	2508295	2508300		1.172749
NC_000913	2508300	2508305		1.474154
NC_000913	2508305	2508310		1.533506
NC_000913	2508310	2508315		1.894585
NC_000913	2508315	2508320		2.761451
NC_000913	2508320	2508325		2.931512
NC_000913	2508325	2508330		3.103145
NC_000913	2508330	2508335		1.932803
NC_000913	2508335	2508340		1.847732
NC_000913	2508340	2508345		1.211392
NC_000913	2508345	2508350		0.579967
NC_000913	2508350	2508355		0.533713
NC_000913	2508355	2508360		0.414846
NC_000913	2508360	2508365		0.349239
NC_000913	2508365	2508370		0.386013
NC_000913	2508370	2508375		0.432954
NC_000913	2508375	2508380		0.553005
NC_000913	2508380	2508385		0.846934
NC_000913	2508385	2508390		1.222555
NC_000913	2508390	2508395		2.290660
NC_000913	2508395	2508400		2.428834
NC_000913	2508400	2508405		2.111708
NC_000913	2508405	2508410		1.463573
NC_000913	2508410	2508415		1.725190
NC_000913	2508415	2508420		1.620589
NC_000913	2508420	2508425		2.230173
NC_000913	2508425	2508430		2.250887
NC_000913	2508430	2508435		2.545053
NC_000913	2508435	2508440		2.793093
NC_000913	2508440	2508445		2.766016
NC_000913	2508445	2508450		2.667279
NC_000913	2508450	2508455		2.861544
NC_000913	2508455	2508460		2.297875
NC_000913	2508460	2508465		2.359247
NC_000913	2508465	2508470		1.332471
NC_000913	2508470	2508475		1.141372
NC_000913	2508475	2508480		0.813401
NC_000913	2508480	2508485		0.539807
NC_000913	2508485	2508490		0.368211
NC_000913	2508490	2508495		0.261534
NC_000913	2508495	2508500		0.136367
NC_000913	2508500	2508505		0.114247
NC_000913	2508505	2508510		0.110214
NC_000913	2508510	2508515		0.134167
NC_000913	2508515	2508520		0.134157
NC_000913	2508520	2508525		0.258684
NC_000913	2508525	2508530		0.400131
NC_000913	2508530	2508535		0.641569
NC_000913	2508535	2508540		1.193971
NC_000913	2508540	2508545		1.155406
NC_000913	2508545	2508550		1.936305
NC_000913	2508550	2508555		1.616544
NC_000913	2508555	2508560		1.961130
NC_000913	2508560	2508565		2.181448
NC_000913	2508565	2508570		1.679412
NC_000913	2508570	2508575		1.215208
NC_000913	2508575	2508580		0.996240
NC_000913	2508580	2508585		0.231963
NC_000913	2508585	2508590		0.095945
NC_000913	2508590	2508595		0.079228
NC_000913	2508595	2508600		0.076767
NC_000913	2508600	2508605		0.076232
NC_000913	2508605	2508610		0.072793
NC_000913	2508610	2508615		0.088067
NC_000913	2508615	2508620		0.106302
NC_000913	2508620	2508625		0.094284
NC_000913	2508625	2508630		0.099632
NC_000913	2508630	2508635		0.111862
NC_000913	2508635	2508640		0.181006
NC_000913	2508640	2508645		0.163842
NC_000913	2508645	2508650		0.169649
NC_000913	2508650	2508655		0.345250
NC_000913	2508655	2508660		0.307726
NC_000913	2508660	2508665		0.357514
NC_000913	2508665	2508670		0.511660
NC_000913	2508670	2508675		0.264996
NC_000913	2508675	2508680		0.219207
NC_000913	2508680	2508685		0.132799
NC_000913	2508685	2508690		0.115332
NC_000913	2508690	2508695		0.157690
NC_000913	2508695	2508700		0.254114
NC_000913	2508700	2508705		0.280423
NC_000913	2508705	2508710		0.710623
NC_000913	2508710	2508715		0.804039
NC_000913	2508715	2508720		0.658464
NC_000913	2508720	2508725		0.607714
NC_000913	2508725	2508730		0.594740
NC_000913	2508730	2508735		0.433454
NC_000913	2508735	2508740		0.423216
NC_000913	2508740	2508745		0.457542
NC_000913	2508745	2508750		0.083288
NC_000913	2508750	2508755		0.079718
NC_000913	2508755	2508760		0.088614
NC_000913	2508760	2508765		0.087955
NC_000913	2508765	2508770		0.090046
NC_000913	2508770	2508775		0.131093
NC_000913	2508775	2508780		0.156243
NC_000913	2508780	2508785		0.098910
NC_000913	2508785	2508790		0.067130
NC_000913	2508790	2508795		0.059880
NC_000913	2508795	2508800		0.060525
NC_000913	2508800	2508805		0.063931
NC_000913	2508805	2508810		0.062424
NC_000913	2508810	2508815		0.076146
NC_000913	2508815	2508820		0.190194
NC_000913	2508820	2508825		0.463565
NC_000913	2508825	2508830		0.500009
NC_000913	2508830	2508835		0.859005
NC_000913	2508835	2508840		0.519689
NC_000913	2508840	2508845		0.188840
NC_000913	2508845	2508850		0.128954
NC_000913	2508850	2508855		0.081540
NC_000913	2508855	2508860		0.047524
NC_000913	2508860	2508865		0.042086
NC_000913	2508865	2508870		0.039215
NC_000913	2508870	2508875		0.035955
NC_000913	2508875	2508880		0.120558
NC_000913	2508880	2508885		0.202481
NC_000913	2508885	2508890		0.287044
NC_000913	2508890	2508895		0.342485
NC_000913	2508895	2508900		0.302393
NC_000913	2508900	2508905		0.305081
NC_000913	2508905	2508910		0.320070
NC_000913	2508910	2508915		0.418383
NC_000913	2508915	2508920		0.455169
NC_000913	2508920	2508925		0.388133
NC_000913	2508925	2508930		0.329345
NC_000913	2508930	2508935		0.403610
NC_000913	2508935	2508940		0.172164
NC_000913	2508940	2508945		0.167092
NC_000913	2508945	2508950		0.119335
NC_000913	2508950	2508955		0.069921
NC_000913	2508955	2508960		0.052250
NC_000913	2508960	2508965		0.058264
NC_000913	2508965	2508970		0.089577
NC_000913	2508970	2508975		0.125556
NC_000913	2508975	2508980		0.142639
NC_000913	2508980	2508985		0.118205
NC_000913	2508985	2508990		0.257509
NC_000913	2508990	2508995		0.227496
NC_000913	2508995	2509000		0.209812
NC_000913	2509000	2509005		0.150597
NC_000913	2509005	2509010		0.102910
NC_000913	2509010	2509015		0.087247
NC_000913	2509015	2509020		0.120711
NC_000913	2509020	2509025		0.115659
NC_000913	2509025	2509030		0.168446
NC_000913	2509030	2509035		0.273163
NC_000913	2509035	2509040		0.234887
NC_000913	2509040	2509045		0.164229
NC_000913	2509045	2509050		0.114458
NC_000913	2509050	2509055		0.104164
NC_000913	2509055	2509060		0.085340
NC_000913	2509060	2509065		0.098063
NC_000913	2509065	2509070		0.099202
NC_000913	2509070	2509075		0.093876
NC_000913	2509075	2509080		0.103049
NC_000913	2509080	2509085		0.061767
NC_000913	2509085	2509090		0.078427
NC_000913	2509090	2509095		0.093435
NC_000913	2509095	2509100		0.142141
NC_000913	2509100	2509105		0.077344
NC_000913	2509105	2509110		0.060357
NC_000913	2509110	2509115		0.059667
NC_000913	2509115	2509120		0.297116
NC_000913	2509120	2509125		0.193164
NC_000913	2509125	2509130		0.189119
NC_000913	2509130	2509135		0.271703
NC_000913	2509135	2509140		0.585582
NC_000913	2509140	2509145		0.490670
NC_000913	2509145	2509150		0.589283
NC_000913	2509150	2509155		0.571920
NC_000913	2509155	2509160		0.536191
NC_000913	2509160	2509165		0.663016
NC_000913	2509165	2509170		0.717184
NC_000913	2509170	2509175		0.643457
NC_000913	2509175	2509180		0.480845
NC_000913	2509180	2509185		0.569525
NC_000913	2509185	2509190		0.250502
NC_000913	2509190	2509195		0.189512
NC_000913	2509195	2509200		0.200400
NC_000913	2509200	2509205		0.216399
NC_000913	2509205	2509210		0.238839
NC_000913	2509210	2509215		0.158925
NC_000913	2509215	2509220		0.152683
NC_000913	2509220	2509225		0.157174
NC_000913	2509225	2509230		0.212967
NC_000913	2509230	2509235		0.255525
NC_000913	2509235	2509240		0.282487
NC_000913	2509240	2509245		0.364359
NC_000913	2509245	2509250		0.516736
NC_000913	2509250	2509255		0.453857
NC_000913	2509255	2509260		0.505391
NC_000913	2509260	2509265		0.631469
NC_000913	2509265	2509270		0.609799
NC_000913	2509270	2509275		0.575879
NC_000913	2509275	2509280		0.676741
NC_000913	2509280	2509285		0.497301
NC_000913	2509285	2509290		0.244372
NC_000913	2509290	2509295		0.202957
NC_000913	2509295	2509300		0.115820
NC_000913	2509300	2509305		0.091615
NC_000913	2509305	2509310		0.075252
NC_000913	2509310	2509315		0.084225
NC_000913	2509315	2509320		0.085383
NC_000913	2509320	2509325		0.095409
NC_000913	2509325	2509330		0.166709
NC_000913	2509330	2509335		0.190876
NC_000913	2509335	2509340		0.223807
NC_000913	2509340	2509345		0.293657
NC_000913	2509345	2509350		0.377582
NC_000913	2509350	2509355		0.515504
NC_000913	2509355	2509360		0.554448
NC_000913	2509360	2509365		1.002315
NC_000913	2509365	2509370		0.464013
NC_000913	2509370	2509375		0.265421
NC_000913	2509375	2509380		0.235694
NC_000913	2509380	2509385		0.185876
NC_000913	2509385	2509390		0.166432
NC_000913	2509390	2509395		0.144227
NC_000913	2509395	2509400		0.143402
NC_000913	2509400	2509405		0.372481
NC_000913	2509405	2509410		0.473330
NC_000913	2509410	2509415		0.751788
NC_000913	2509415	2509420		1.138056
NC_000913	2509420	2509425		1.182259
NC_000913	2509425	2509430		1.846030
NC_000913	2509430	2509435		1.376465
NC_000913	2509435	2509440		1.249211
NC_000913	2509440	2509445		1.172473
NC_000913	2509445	2509450		0.846170
NC_000913	2509450	2509455		0.931190
NC_000913	2509455	2509460		0.932734
NC_000913	2509460	2509465		0.937673
NC_000913	2509465	2509470		1.557535
NC_000913	2509470	2509475		1.487981
NC_000913	2509475	2509480		1.440276
NC_000913	2509480	2509485		1.310225
NC_000913	2509485	2509490		1.006259
NC_000913	2509490	2509495		0.269012
NC_000913	2509495	2509500		0.072289
NC_000913	2509500	2509505		0.066438
NC_000913	2509505	2509510		0.053719
NC_000913	2509510	2509515		0.051080
NC_000913	2509515	2509520		0.051293
NC_000913	2509520	2509525		0.119688
NC_000913	2509525	2509530		0.190820
NC_000913	2509530	2509535		0.349317
NC_000913	2509535	2509540		0.419751
NC_000913	2509540	2509545		0.954309
NC_000913	2509545	2509550		1.007503
NC_000913	2509550	2509555		1.016537
NC_000913	2509555	2509560		1.112932
NC_000913	2509560	2509565		0.598148
NC_000913	2509565	2509570		0.579062
NC_000913	2509570	2509575		0.484713
NC_000913	2509575	2509580		0.475887
NC_000913	2509580	2509585		0.495754
NC_000913	2509585	2509590		0.465140
NC_000913	2509590	2509595		0.530345
NC_000913	2509595	2509600		0.748099
NC_000913	2509600	2509605		0.955787
NC_000913	2509605	2509610		0.926083
NC_000913	2509610	2509615		0.809448
NC_000913	2509615	2509620		0.898487
NC_000913	2509620	2509625		0.748580
NC_000913	2509625	2509630		0.110285
NC_000913	2509630	2509635		0.110726
NC_000913	2509635	2509640		0.062204
NC_000913	2509640	2509645		0.050842
NC_000913	2509645	2509650		0.052458
NC_000913	2509650	2509655		0.059831
NC_000913	2509655	2509660		0.065416
NC_000913	2509660	2509665		0.050876
NC_000913	2509665	2509670		0.088027
NC_000913	2509670	2509675		0.124811
NC_000913	2509675	2509680		0.171527
NC_000913	2509680	2509685		0.220224
NC_000913	2509685	2509690		0.415105
NC_000913	2509690	2509695		0.609463
NC_000913	2509695	2509700		0.716841
NC_000913	2509700	2509705		0.779922
NC_000913	2509705	2509710		1.177917
NC_000913	2509710	2509715		1.489711
NC_000913	2509715	2509720		1.562827
NC_000913	2509720	2509725		1.602390
NC_000913	2509725	2509730		1.212840
NC_000913	2509730	2509735		1.183368
NC_000913	2509735	2509740		1.238626
NC_000913	2509740	2509745		0.741675
NC_000913	2509745	2509750		0.461127
NC_000913	2509750	2509755		0.443738
NC_000913	2509755	2509760		0.322650
NC_000913	2509760	2509765		0.259267
NC_000913	2509765	2509770		0.271831
NC_000913	2509770	2509775		0.348740
NC_000913	2509775	2509780		0.293689
NC_000913	2509780	2509785		0.606778
NC_000913	2509785	2509790		0.558902
NC_000913	2509790	2509795		0.751931
NC_000913	2509795	2509800		0.872609
NC_000913	2509800	2509805		1.084890
NC_000913	2509805	2509810		1.285435
NC_000913	2509810	2509815		0.752427
NC_000913	2509815	2509820		1.012792
NC_000913	2509820	2509825		0.316890
NC_000913	2509825	2509830		0.267902
NC_000913	2509830	2509835		0.232849
NC_000913	2509835	2509840		0.257336
NC_000913	2509840	2509845		0.254423
NC_000913	2509845	2509850		0.287135
NC_000913	2509850	2509855		1.150454
NC_000913	2509855	2509860		0.755198
NC_000913	2509860	2509865		0.728733
NC_000913	2509865	2509870		0.751932
NC_000913	2509870	2509875		0.525446
NC_000913	2509875	2509880		0.531981
NC_000913	2509880	2509885		0.480609
NC_000913	2509885	2509890		0.460480
NC_000913	2509890	2509895		0.406738
NC_000913	2509895	2509900		0.240135
NC_000913	2509900	2509905		0.190529
NC_000913	2509905	2509910		0.127023
NC_000913	2509910	2509915		0.130306
NC_000913	2509915	2509920		0.110176
NC_000913	2509920	2509925		0.119964
NC_000913	2509925	2509930		0.136794
NC_000913	2509930	2509935		0.152626
NC_000913	2509935	2509940		0.129487
NC_000913	2509940	2509945		0.079597
NC_000913	2509945	2509950		0.101589
NC_000913	2509950	2509955		0.099925
NC_000913	2509955	2509960		0.117016
NC_000913	2509960	2509965		0.100628
NC_000913	2509965	2509970		0.148230
NC_000913	2509970	2509975		0.139019
NC_000913	2509975	2509980		0.130217
NC_000913	2509980	2509985		0.140027
NC_000913	2509985	2509990		0.165527
NC_000913	2509990	2509995		0.150561
NC_000913	2509995	2510000		0.050818
NC_000913	2510000	2510005		0.022206
NC_000913	2510005	2510010		0.017467
NC_000913	2510010	2510015		0.006008
NC_000913	2510015	2510020		0.005035
NC_000913	2510020	2510025		0.005613
NC_000913	2510025	2510030		0.003304
NC_000913	2510030	2510035		0.003245
NC_000913	2510035	2510040		0.002197
NC_000913	2510040	2510045		0.002041
NC_000913	2510045	2510050		0.002483
NC_000913	2510050	2510055		0.001665
NC_000913	2510055	2510060		0.001786
NC_000913	2510060	2510065		0.001568
NC_000913	2510065	2510070		0.002258
NC_000913	2510070	2510075		0.002672
NC_000913	2510075	2510080		0.003040
NC_000913	2510080	2510085		0.003622
NC_000913	2510085	2510090		0.003734
NC_000913	2510090	2510095		0.004187
NC_000913	2510095	2510100		0.005575
NC_000913	2510100	2510105		0.004690
NC_000913	2510105	2510110		0.005111
NC_000913	2510110	2510115		0.005883
NC_000913	2510115	2510120		0.010118
NC_000913	2510120	2510125		0.010840
NC_000913	2510125	2510130		0.014375
NC_000913	2510130	2510135		0.020145
NC_000913	2510135	2510140		0.014438
NC_000913	2510140	2510145		0.013982
NC_000913	2510145	2510150		0.025166
NC_000913	2510150	2510155		0.011488
NC_000913	2510155	2510160		0.041202
NC_000913	2510160	2510165		0.063259
NC_000913	2510165	2510170		0.050907
NC_000913	2510170	2510175		0.070877
NC_000913	2510175	2510180		0.089683
NC_000913	2510180	2510185		0.140970
NC_000913	2510185	2510190		0.149857
NC_000913	2510190	2510195		0.143770
NC_000913	2510195	2510200		0.129669
NC_000913	2510200	2510205		0.129783
NC_000913	2510205	2510210		0.147724
NC_000913	2510210	2510215		0.170121
NC_000913	2510215	2510220		0.161441
NC_000913	2510220	2510225		0.242837
NC_000913	2510225	2510230		0.365227
NC_000913	2510230	2510235		0.323835
NC_000913	2510235	2510240		0.330774
NC_000913	2510240	2510245		0.312073
NC_000913	2510245	2510250		0.457775
NC_000913	2510250	2510255		0.417320
NC_000913	2510255	2510260		0.476116
NC_000913	2510260	2510265		0.483179
NC_000913	2510265	2510270		0.798858
NC_000913	2510270	2510275		0.736611
NC_000913	2510275	2510280		0.768923
NC_000913	2510280	2510285		0.722791
NC_000913	2510285	2510290		0.712856
NC_000913	2510290	2510295		0.549619
NC_000913	2510295	2510300		0.511268
NC_000913	2510300	2510305		0.642021
NC_000913	2510305	2510310		0.556587
NC_000913	2510310	2510315		0.576079
NC_000913	2510315	2510320		0.460285
NC_000913	2510320	2510325		0.441777
NC_000913	2510325	2510330		0.246795
NC_000913	2510330	2510335		0.271636
NC_000913	2510335	2510340		0.192541
NC_000913	2510340	2510345		0.240053
NC_000913	2510345	2510350		0.169681
NC_000913	2510350	2510355		0.227178
NC_000913	2510355	2510360		0.255085
NC_000913	2510360	2510365		0.287676
NC_000913	2510365	2510370		0.272099
NC_000913	2510370	2510375		0.291695
NC_000913	2510375	2510380		0.367232
NC_000913	2510380	2510385		0.583352
NC_000913	2510385	2510390		0.734205
NC_000913	2510390	2510395		0.338119
NC_000913	2510395	2510400		0.184662
NC_000913	2510400	2510405		0.119383
NC_000913	2510405	2510410		0.123179
NC_000913	2510410	2510415		0.128306
NC_000913	2510415	2510420		0.086277
NC_000913	2510420	2510425		0.092747
NC_000913	2510425	2510430		0.297390
NC_000913	2510430	2510435		0.594199
NC_000913	2510435	2510440		1.042155
NC_000913	2510440	2510445		0.879093
NC_000913	2510445	2510450		1.137711
NC_000913	2510450	2510455		0.842565
NC_000913	2510455	2510460		0.296510
NC_000913	2510460	2510465		0.269768
NC_000913	2510465	2510470		0.242571
NC_000913	2510470	2510475		0.304294
NC_000913	2510475	2510480		0.194910
NC_000913	2510480	2510485		0.186329
NC_000913	2510485	2510490		0.186007
NC_000913	2510490	2510495		0.177617
NC_000913	2510495	2510500		0.184209
NC_000913	2510500	2510505		0.181436
NC_000913	2510505	2510510		0.277643
NC_000913	2510510	2510515		0.225213
NC_000913	2510515	2510520		0.284100
NC_000913	2510520	2510525		0.291336
NC_000913	2510525	2510530		0.316376
NC_000913	2510530	2510535		0.708477
NC_000913	2510535	2510540		0.807502
NC_000913	2510540	2510545		0.951494
NC_000913	2510545	2510550		0.967717
NC_000913	2510550	2510555		0.489044
NC_000913	2510555	2510560		0.244584
NC_000913	2510560	2510565		0.173744
NC_000913	2510565	2510570		0.166268
NC_000913	2510570	2510575		0.156161
NC_000913	2510575	2510580		0.144765
NC_000913	2510580	2510585		0.193160
NC_000913	2510585	2510590		0.223863
NC_000913	2510590	2510595		0.336085
NC_000913	2510595	2510600		0.411900
NC_000913	2510600	2510605		0.551169
NC_000913	2510605	2510610		0.553028
NC_000913	2510610	2510615		0.427549
NC_000913	2510615	2510620		0.354630
NC_000913	2510620	2510625		0.442876
NC_000913	2510625	2510630		0.449226
NC_000913	2510630	2510635		0.467482
NC_000913	2510635	2510640		0.513666
NC_000913	2510640	2510645		0.653974
NC_000913	2510645	2510650		0.467600
NC_000913	2510650	2510655		0.486057
NC_000913	2510655	2510660		0.473618
NC_000913	2510660	2510665		0.518167
NC_000913	2510665	2510670		0.598629
NC_000913	2510670	2510675		0.597888
NC_000913	2510675	2510680		1.637816
NC_000913	2510680	2510685		0.658695
NC_000913	2510685	2510690		0.562570
NC_000913	2510690	2510695		0.393834
NC_000913	2510695	2510700		0.337689
NC_000913	2510700	2510705		0.375312
NC_000913	2510705	2510710		0.305020
NC_000913	2510710	2510715		0.261513
NC_000913	2510715	2510720		0.321647
NC_000913	2510720	2510725		0.441265
NC_000913	2510725	2510730		0.519434
NC_000913	2510730	2510735		0.488112
NC_000913	2510735	2510740		0.867097
NC_000913	2510740	2510745		1.028295
NC_000913	2510745	2510750		1.076031
NC_000913	2510750	2510755		0.845079
NC_000913	2510755	2510760		0.876167
NC_000913	2510760	2510765		1.058107
NC_000913	2510765	2510770		0.946216
NC_000913	2510770	2510775		0.770311
NC_000913	2510775	2510780		0.749050
NC_000913	2510780	2510785		0.601793
NC_000913	2510785	2510790		0.510577
NC_000913	2510790	2510795		0.473635
NC_000913	2510795	2510800		0.510594
NC_000913	2510800	2510805		0.587193
NC_000913	2510805	2510810		0.591224
NC_000913	2510810	2510815		0.666584
NC_000913	2510815	2510820		0.661684
NC_000913	2510820	2510825		0.918887
NC_000913	2510825	2510830		1.005316
NC_000913	2510830	2510835		0.978704
NC_000913	2510835	2510840		0.790634
NC_000913	2510840	2510845		1.074162
NC_000913	2510845	2510850		0.909295
NC_000913	2510850	2510855		0.716125
NC_000913	2510855	2510860		0.471505
NC_000913	2510860	2510865		0.464879
NC_000913	2510865	2510870		0.379006
NC_000913	2510870	2510875		0.374392
NC_000913	2510875	2510880		0.483617
NC_000913	2510880	2510885		0.431796
NC_000913	2510885	2510890		0.388358
NC_000913	2510890	2510895		0.340677
NC_000913	2510895	2510900		0.356461
NC_000913	2510900	2510905		0.339801
NC_000913	2510905	2510910		0.199461
NC_000913	2510910	2510915		0.131243
NC_000913	2510915	2510920		0.120190
NC_000913	2510920	2510925		0.077156
NC_000913	2510925	2510930		0.046730
NC_000913	2510930	2510935		0.033002
NC_000913	2510935	2510940		0.025961
NC_000913	2510940	2510945		0.024866
NC_000913	2510945	2510950		0.014819
NC_000913	2510950	2510955		0.010062
NC_000913	2510955	2510960		0.009466
NC_000913	2510960	2510965		0.009126
NC_000913	2510965	2510970		0.007393
NC_000913	2510970	2510975		0.007483
NC_000913	2510975	2510980		0.007683
NC_000913	2510980	2510985		0.008767
NC_000913	2510985	2510990		0.014257
NC_000913	2510990	2510995		0.027677
NC_000913	2510995	2511000		0.086962
NC_000913	2511000	2511005		0.117653
NC_000913	2511005	2511010		0.139489
NC_000913	2511010	2511015		0.124121
NC_000913	2511015	2511020		0.110906
NC_000913	2511020	2511025		0.114227
NC_000913	2511025	2511030		0.121303
NC_000913	2511030	2511035		0.122270
NC_000913	2511035	2511040		0.116983
NC_000913	2511040	2511045		0.143157
NC_000913	2511045	2511050		0.239508
NC_000913	2511050	2511055		0.334239
NC_000913	2511055	2511060		0.353102
NC_000913	2511060	2511065		0.366377
NC_000913	2511065	2511070		0.433672
NC_000913	2511070	2511075		0.427253
NC_000913	2511075	2511080		0.407358
NC_000913	2511080	2511085		0.522919
NC_000913	2511085	2511090		0.712278
NC_000913	2511090	2511095		1.090844
NC_000913	2511095	2511100		1.007718
NC_000913	2511100	2511105		0.973398
NC_000913	2511105	2511110		1.042705
NC_000913	2511110	2511115		1.066077
NC_000913	2511115	2511120		1.303237
NC_000913	2511120	2511125		0.664086
NC_000913	2511125	2511130		0.642134
NC_000913	2511130	2511135		0.409063
NC_000913	2511135	2511140		0.368306
NC_000913	2511140	2511145		0.312154
NC_000913	2511145	2511150		0.260063
NC_000913	2511150	2511155		0.277027
NC_000913	2511155	2511160		0.362685
NC_000913	2511160	2511165		0.494993
NC_000913	2511165	2511170		0.690316
NC_000913	2511170	2511175		0.717162
NC_000913	2511175	2511180		0.693766
NC_000913	2511180	2511185		0.379659
NC_000913	2511185	2511190		0.331908
NC_000913	2511190	2511195		0.355156
NC_000913	2511195	2511200		0.458858
NC_000913	2511200	2511205		0.393252
NC_000913	2511205	2511210		0.493081
NC_000913	2511210	2511215		1.339237
NC_000913	2511215	2511220		0.852144
NC_000913	2511220	2511225		0.841752
NC_000913	2511225	2511230		0.880031
NC_000913	2511230	2511235		0.868277
NC_000913	2511235	2511240		0.679606
NC_000913	2511240	2511245		0.757930
NC_000913	2511245	2511250		0.695965
NC_000913	2511250	2511255		0.469986
NC_000913	2511255	2511260		0.436336
NC_000913	2511260	2511265		0.429169
NC_000913	2511265	2511270		0.231599
NC_000913	2511270	2511275		0.240558
NC_000913	2511275	2511280		0.241437
NC_000913	2511280	2511285		0.254767
NC_000913	2511285	2511290		0.484949
NC_000913	2511290	2511295		0.360509
NC_000913	2511295	2511300		0.230060
NC_000913	2511300	2511305		0.196478
NC_000913	2511305	2511310		0.187835
NC_000913	2511310	2511315		0.184013
NC_000913	2511315	2511320		0.168229
NC_000913	2511320	2511325		0.152108
NC_000913	2511325	2511330		0.151030
NC_000913	2511330	2511335		0.086365
NC_000913	2511335	2511340		0.104840
NC_000913	2511340	2511345		0.102341
NC_000913	2511345	2511350		0.074445
NC_000913	2511350	2511355		0.096707
NC_000913	2511355	2511360		0.141307
NC_000913	2511360	2511365		0.134322
NC_000913	2511365	2511370		0.145796
NC_000913	2511370	2511375		0.135936
NC_000913	2511375	2511380		0.407053
NC_000913	2511380	2511385		0.295597
NC_000913	2511385	2511390		0.300522
NC_000913	2511390	2511395		0.333806
NC_000913	2511395	2511400		0.316668
NC_000913	2511400	2511405		0.369826
NC_000913	2511405	2511410		0.412301
NC_000913	2511410	2511415		0.379273
NC_000913	2511415	2511420		0.676292
NC_000913	2511420	2511425		0.405508
NC_000913	2511425	2511430		0.423300
NC_000913	2511430	2511435		0.427655
NC_000913	2511435	2511440		0.348523
NC_000913	2511440	2511445		0.453047
NC_000913	2511445	2511450		0.414559
NC_000913	2511450	2511455		0.553080
NC_000913	2511455	2511460		0.434291
NC_000913	2511460	2511465		0.595940
NC_000913	2511465	2511470		0.284925
NC_000913	2511470	2511475		0.136528
NC_000913	2511475	2511480		0.101389
NC_000913	2511480	2511485		0.100430
NC_000913	2511485	2511490		0.104350
NC_000913	2511490	2511495		0.094578
NC_000913	2511495	2511500		0.194906
NC_000913	2511500	2511505		0.297898
NC_000913	2511505	2511510		0.501799
NC_000913	2511510	2511515		0.371699
NC_000913	2511515	2511520		0.385143
NC_000913	2511520	2511525		0.337590
NC_000913	2511525	2511530		0.296483
NC_000913	2511530	2511535		0.262712
NC_000913	2511535	2511540		0.249716
NC_000913	2511540	2511545		0.272773
NC_000913	2511545	2511550		0.458838
NC_000913	2511550	2511555		0.427492
NC_000913	2511555	2511560		0.512257
NC_000913	2511560	2511565		0.616310
NC_000913	2511565	2511570		0.565870
NC_000913	2511570	2511575		0.565471
NC_000913	2511575	2511580		0.627654
NC_000913	2511580	2511585		0.446565
NC_000913	2511585	2511590		0.421803
NC_000913	2511590	2511595		0.300307
NC_000913	2511595	2511600		0.164795
NC_000913	2511600	2511605		0.119164
NC_000913	2511605	2511610		0.094894
NC_000913	2511610	2511615		0.105090
NC_000913	2511615	2511620		0.104077
NC_000913	2511620	2511625		0.103164
NC_000913	2511625	2511630		0.127104
NC_000913	2511630	2511635		0.314631
NC_000913	2511635	2511640		0.400276
NC_000913	2511640	2511645		0.841675
NC_000913	2511645	2511650		1.123088
NC_000913	2511650	2511655		0.995352
NC_000913	2511655	2511660		1.304916
NC_000913	2511660	2511665		0.615637
NC_000913	2511665	2511670		0.594540
NC_000913	2511670	2511675		0.521637
NC_000913	2511675	2511680		0.634921
NC_000913	2511680	2511685		1.451127
NC_000913	2511685	2511690		1.867468
NC_000913	2511690	2511695		1.700800
NC_000913	2511695	2511700		1.418696
NC_000913	2511700	2511705		0.727793
NC_000913	2511705	2511710		0.539915
NC_000913	2511710	2511715		0.510742
NC_000913	2511715	2511720		0.246376
NC_000913	2511720	2511725		0.243566
NC_000913	2511725	2511730		0.260609
NC_000913	2511730	2511735		0.266524
NC_000913	2511735	2511740		0.259053
NC_000913	2511740	2511745		0.289914
NC_000913	2511745	2511750		0.797840
NC_000913	2511750	2511755		0.749562
NC_000913	2511755	2511760		0.428744
NC_000913	2511760	2511765		0.322317
NC_000913	2511765	2511770		0.288853
NC_000913	2511770	2511775		0.141011
NC_000913	2511775	2511780		0.147400
NC_000913	2511780	2511785		0.149158
NC_000913	2511785	2511790		0.191237
NC_000913	2511790	2511795		0.207384
NC_000913	2511795	2511800		0.200347
NC_000913	2511800	2511805		0.268210
NC_000913	2511805	2511810		0.240501
NC_000913	2511810	2511815		0.229259
NC_000913	2511815	2511820		0.239410
NC_000913	2511820	2511825		0.227378
NC_000913	2511825	2511830		0.266381
NC_000913	2511830	2511835		0.421892
NC_000913	2511835	2511840		0.255610
NC_000913	2511840	2511845		0.217215
NC_000913	2511845	2511850		0.196510
NC_000913	2511850	2511855		0.188711
NC_000913	2511855	2511860		0.190274
NC_000913	2511860	2511865		0.287372
NC_000913	2511865	2511870		0.370761
NC_000913	2511870	2511875		0.381818
NC_000913	2511875	2511880		0.416332
NC_000913	2511880	2511885		1.003768
NC_000913	2511885	2511890		0.918585
NC_000913	2511890	2511895		0.998125
NC_000913	2511895	2511900		0.947767
NC_000913	2511900	2511905		0.794169
NC_000913	2511905	2511910		0.564072
NC_000913	2511910	2511915		0.373199
NC_000913	2511915	2511920		0.112675
NC_000913	2511920	2511925		0.084427
NC_000913	2511925	2511930		0.076017
NC_000913	2511930	2511935		0.076072
NC_000913	2511935	2511940		0.074870
NC_000913	2511940	2511945		0.108653
NC_000913	2511945	2511950		0.233720
NC_000913	2511950	2511955		0.404863
NC_000913	2511955	2511960		0.717658
NC_000913	2511960	2511965		0.654040
NC_000913	2511965	2511970		0.780534
NC_000913	2511970	2511975		0.736545
NC_000913	2511975	2511980		0.721467
NC_000913	2511980	2511985		0.803007
NC_000913	2511985	2511990		0.990588
NC_000913	2511990	2511995		0.788998
NC_000913	2511995	2512000		0.729544
NC_000913	2512000	2512005		0.679648
NC_000913	2512005	2512010		0.588931
NC_000913	2512010	2512015		0.654763
NC_000913	2512015	2512020		0.565469
NC_000913	2512020	2512025		0.676413
NC_000913	2512025	2512030		0.514392
NC_000913	2512030	2512035		0.437780
NC_000913	2512035	2512040		0.556450
NC_000913	2512040	2512045		0.610130
NC_000913	2512045	2512050		0.487363
NC_000913	2512050	2512055		0.496514
NC_000913	2512055	2512060		0.514109
NC_000913	2512060	2512065		0.501672
NC_000913	2512065	2512070		0.374575
NC_000913	2512070	2512075		0.698213
NC_000913	2512075	2512080		0.503528
NC_000913	2512080	2512085		0.622041
NC_000913	2512085	2512090		0.367222
NC_000913	2512090	2512095		0.178800
NC_000913	2512095	2512100		0.151138
NC_000913	2512100	2512105		0.080778
NC_000913	2512105	2512110		0.066980
NC_000913	2512110	2512115		0.059115
NC_000913	2512115	2512120		0.050943
NC_000913	2512120	2512125		0.069017
NC_000913	2512125	2512130		0.132635
NC_000913	2512130	2512135		0.312167
NC_000913	2512135	2512140		0.418179
NC_000913	2512140	2512145		0.406241
NC_000913	2512145	2512150		0.509309
NC_000913	2512150	2512155		0.620859
NC_000913	2512155	2512160		0.368869
NC_000913	2512160	2512165		0.119468
NC_000913	2512165	2512170		0.133574
NC_000913	2512170	2512175		0.120739
NC_000913	2512175	2512180		0.111735
NC_000913	2512180	2512185		0.097518
NC_000913	2512185	2512190		0.135854
NC_000913	2512190	2512195		0.200910
NC_000913	2512195	2512200		0.367639
NC_000913	2512200	2512205		0.600220
NC_000913	2512205	2512210		0.426327
NC_000913	2512210	2512215		0.395784
NC_000913	2512215	2512220		0.503872
NC_000913	2512220	2512225		0.475044
NC_000913	2512225	2512230		0.315353
NC_000913	2512230	2512235		0.293760
NC_000913	2512235	2512240		0.433174
NC_000913	2512240	2512245		0.142092
NC_000913	2512245	2512250		0.112411
NC_000913	2512250	2512255		0.071443
NC_000913	2512255	2512260		0.065834
NC_000913	2512260	2512265		0.098243
NC_000913	2512265	2512270		0.093366
NC_000913	2512270	2512275		0.110900
NC_000913	2512275	2512280		0.255681
NC_000913	2512280	2512285		0.627109
NC_000913	2512285	2512290		0.603115
NC_000913	2512290	2512295		0.501196
NC_000913	2512295	2512300		0.301137
NC_000913	2512300	2512305		0.172327
NC_000913	2512305	2512310		0.142878
NC_000913	2512310	2512315		0.121788
NC_000913	2512315	2512320		0.145859
NC_000913	2512320	2512325		0.221152
NC_000913	2512325	2512330		0.176184
NC_000913	2512330	2512335		0.283428
NC_000913	2512335	2512340		0.252401
NC_000913	2512340	2512345		0.226300
NC_000913	2512345	2512350		0.621596
NC_000913	2512350	2512355		0.387311
NC_000913	2512355	2512360		0.250397
NC_000913	2512360	2512365		0.242015
NC_000913	2512365	2512370		0.205008
NC_000913	2512370	2512375		0.154524
NC_000913	2512375	2512380		0.152880
NC_000913	2512380	2512385		0.206048
NC_000913	2512385	2512390		0.298277
NC_000913	2512390	2512395		0.457912
NC_000913	2512395	2512400		0.716410
NC_000913	2512400	2512405		0.822895
NC_000913	2512405	2512410		0.838286
NC_000913	2512410	2512415		1.082136
NC_000913	2512415	2512420		0.937304
NC_000913	2512420	2512425		0.438362
NC_000913	2512425	2512430		0.432292
NC_000913	2512430	2512435		0.473589
NC_000913	2512435	2512440		0.381055
NC_000913	2512440	2512445		0.500715
NC_000913	2512445	2512450		0.252700
NC_000913	2512450	2512455		0.198054
NC_000913	2512455	2512460		0.207076
NC_000913	2512460	2512465		0.277488
NC_000913	2512465	2512470		0.274615
NC_000913	2512470	2512475		0.273784
NC_000913	2512475	2512480		0.240692
NC_000913	2512480	2512485		0.243265
NC_000913	2512485	2512490		0.389204
NC_000913	2512490	2512495		0.541341
NC_000913	2512495	2512500		0.616029
NC_000913	2512500	2512505		0.689766
NC_000913	2512505	2512510		0.774900
NC_000913	2512510	2512515		0.836607
NC_000913	2512515	2512520		0.597528
NC_000913	2512520	2512525		0.500241
NC_000913	2512525	2512530		0.303471
NC_000913	2512530	2512535		0.296526
NC_000913	2512535	2512540		0.300715
NC_000913	2512540	2512545		0.338653
NC_000913	2512545	2512550		0.280909
NC_000913	2512550	2512555		0.282722
NC_000913	2512555	2512560		0.562386
NC_000913	2512560	2512565		0.319461
NC_000913	2512565	2512570		0.338405
NC_000913	2512570	2512575		0.318176
NC_000913	2512575	2512580		0.309908
NC_000913	2512580	2512585		0.575826
NC_000913	2512585	2512590		0.500277
NC_000913	2512590	2512595		0.542220
NC_000913	2512595	2512600		0.829654
NC_000913	2512600	2512605		0.937112
NC_000913	2512605	2512610		1.130056
NC_000913	2512610	2512615		2.206027
NC_000913	2512615	2512620		0.271416
NC_000913	2512620	2512625		0.245823
NC_000913	2512625	2512630		0.210664
NC_000913	2512630	2512635		0.204537
NC_000913	2512635	2512640		0.259627
NC_000913	2512640	2512645		0.300894
NC_000913	2512645	2512650		0.954594
NC_000913	2512650	2512655		0.439274
NC_000913	2512655	2512660		0.371153
NC_000913	2512660	2512665		0.457704
NC_000913	2512665	2512670		0.410173
NC_000913	2512670	2512675		0.427998
NC_000913	2512675	2512680		0.513954
NC_000913	2512680	2512685		0.658500
NC_000913	2512685	2512690		0.824917
NC_000913	2512690	2512695		0.946732
NC_000913	2512695	2512700		1.143471
NC_000913	2512700	2512705		1.408911
NC_000913	2512705	2512710		1.064201
NC_000913	2512710	2512715		1.227844
NC_000913	2512715	2512720		1.142863
NC_000913	2512720	2512725		0.583328
NC_000913	2512725	2512730		0.639743
NC_000913	2512730	2512735		0.607782
NC_000913	2512735	2512740		0.682799
NC_000913	2512740	2512745		0.783677
NC_000913	2512745	2512750		0.773546
NC_000913	2512750	2512755		0.673911
NC_000913	2512755	2512760		0.780695
NC_000913	2512760	2512765		0.880878
NC_000913	2512765	2512770		0.685675
NC_000913	2512770	2512775		0.266541
NC_000913	2512775	2512780		0.174123
NC_000913	2512780	2512785		0.075703
NC_000913	2512785	2512790		0.042153
NC_000913	2512790	2512795		0.034728
NC_000913	2512795	2512800		0.033787
NC_000913	2512800	2512805		0.028862
NC_000913	2512805	2512810		0.027302
NC_000913	2512810	2512815		0.025283
NC_000913	2512815	2512820		0.034489
NC_000913	2512820	2512825		0.056949
NC_000913	2512825	2512830		0.060361
NC_000913	2512830	2512835		0.068976
NC_000913	2512835	2512840		0.179923
NC_000913	2512840	2512845		0.217847
NC_000913	2512845	2512850		0.282953
NC_000913	2512850	2512855		0.357564
NC_000913	2512855	2512860		0.434549
NC_000913	2512860	2512865		0.596652
NC_000913	2512865	2512870		0.685150
NC_000913	2512870	2512875		0.809353
NC_000913	2512875	2512880		0.997455
NC_000913	2512880	2512885		0.821317
NC_000913	2512885	2512890		0.871240
NC_000913	2512890	2512895		0.871071
NC_000913	2512895	2512900		0.790494
NC_000913	2512900	2512905		0.686938
NC_000913	2512905	2512910		0.536704
NC_000913	2512910	2512915		0.450866
NC_000913	2512915	2512920		0.311254
NC_000913	2512920	2512925		0.180560
NC_000913	2512925	2512930		0.156023
NC_000913	2512930	2512935		0.135548
NC_000913	2512935	2512940		0.128094
NC_000913	2512940	2512945		0.112573
NC_000913	2512945	2512950		0.103058
NC_000913	2512950	2512955		0.099977
NC_000913	2512955	2512960		0.093846
NC_000913	2512960	2512965		0.117892
NC_000913	2512965	2512970		0.180009
NC_000913	2512970	2512975		0.120364
NC_000913	2512975	2512980		0.128469
NC_000913	2512980	2512985		0.164334
NC_000913	2512985	2512990		0.254904
NC_000913	2512990	2512995		0.215489
NC_000913	2512995	2513000		0.316822
NC_000913	2513000	2513005		0.193768
NC_000913	2513005	2513010		0.178118
NC_000913	2513010	2513015		0.163338
NC_000913	2513015	2513020		0.156855
NC_000913	2513020	2513025		0.156519
NC_000913	2513025	2513030		0.134829
NC_000913	2513030	2513035		0.103583
NC_000913	2513035	2513040		0.081663
NC_000913	2513040	2513045		0.096013
NC_000913	2513045	2513050		0.105855
NC_000913	2513050	2513055		0.111929
NC_000913	2513055	2513060		0.147235
NC_000913	2513060	2513065		0.155506
NC_000913	2513065	2513070		0.215035
NC_000913	2513070	2513075		0.216186
NC_000913	2513075	2513080		0.197968
NC_000913	2513080	2513085		0.211858
NC_000913	2513085	2513090		0.243684
NC_000913	2513090	2513095		0.274934
NC_000913	2513095	2513100		0.272399
NC_000913	2513100	2513105		0.223961
NC_000913	2513105	2513110		0.280852
NC_000913	2513110	2513115		0.293400
NC_000913	2513115	2513120		0.298711
NC_000913	2513120	2513125		0.340090
NC_000913	2513125	2513130		0.336983
NC_000913	2513130	2513135		0.473725
NC_000913	2513135	2513140		0.771481
NC_000913	2513140	2513145		1.627642
NC_000913	2513145	2513150		1.581342
NC_000913	2513150	2513155		1.335643
NC_000913	2513155	2513160		1.285960
NC_000913	2513160	2513165		0.415441
NC_000913	2513165	2513170		0.394196
NC_000913	2513170	2513175		0.178600
NC_000913	2513175	2513180		0.161680
NC_000913	2513180	2513185		0.112204
NC_000913	2513185	2513190		0.109094
NC_000913	2513190	2513195		0.066101
NC_000913	2513195	2513200		0.078447
NC_000913	2513200	2513205		0.064700
NC_000913	2513205	2513210		0.043441
NC_000913	2513210	2513215		0.048824
NC_000913	2513215	2513220		0.033379
NC_000913	2513220	2513225		0.029973
NC_000913	2513225	2513230		0.073349
NC_000913	2513230	2513235		0.110628
NC_000913	2513235	2513240		0.059737
NC_000913	2513240	2513245		0.062612
NC_000913	2513245	2513250		0.054668
NC_000913	2513250	2513255		0.070701
NC_000913	2513255	2513260		0.097780
NC_000913	2513260	2513265		0.123967
NC_000913	2513265	2513270		0.139764
NC_000913	2513270	2513275		0.123751
NC_000913	2513275	2513280		0.166881
NC_000913	2513280	2513285		0.274950
NC_000913	2513285	2513290		0.450431
NC_000913	2513290	2513295		0.621720
NC_000913	2513295	2513300		0.332067
NC_000913	2513300	2513305		0.372854
NC_000913	2513305	2513310		0.398604
NC_000913	2513310	2513315		0.389555
NC_000913	2513315	2513320		0.308734
NC_000913	2513320	2513325		0.301714
NC_000913	2513325	2513330		0.307927
NC_000913	2513330	2513335		0.425462
NC_000913	2513335	2513340		0.400726
NC_000913	2513340	2513345		0.778930
NC_000913	2513345	2513350		0.588071
NC_000913	2513350	2513355		0.667285
NC_000913	2513355	2513360		0.767154
NC_000913	2513360	2513365		0.598508
NC_000913	2513365	2513370		0.599597
NC_000913	2513370	2513375		0.602440
NC_000913	2513375	2513380		0.528075
NC_000913	2513380	2513385		0.512618
NC_000913	2513385	2513390		0.489447
NC_000913	2513390	2513395		0.687776
NC_000913	2513395	2513400		0.494252
NC_000913	2513400	2513405		0.734982
NC_000913	2513405	2513410		0.521198
NC_000913	2513410	2513415		0.558013
NC_000913	2513415	2513420		0.572611
NC_000913	2513420	2513425		0.501770
NC_000913	2513425	2513430		0.563590
NC_000913	2513430	2513435		0.469100
NC_000913	2513435	2513440		0.379505
NC_000913	2513440	2513445		0.359800
NC_000913	2513445	2513450		0.308157
NC_000913	2513450	2513455		0.166929
NC_000913	2513455	2513460		0.070814
NC_000913	2513460	2513465		0.053320
NC_000913	2513465	2513470		0.071465
NC_000913	2513470	2513475		0.063224
NC_000913	2513475	2513480		0.110848
NC_000913	2513480	2513485		0.176376
NC_000913	2513485	2513490		0.383950
NC_000913	2513490	2513495		0.521852
NC_000913	2513495	2513500		0.674946
NC_000913	2513500	2513505		0.662517
NC_000913	2513505	2513510		0.656500
NC_000913	2513510	2513515		0.881457
NC_000913	2513515	2513520		0.837391
NC_000913	2513520	2513525		0.968024
NC_000913	2513525	2513530		1.044271
NC_000913	2513530	2513535		1.204718
NC_000913	2513535	2513540		1.317205
NC_000913	2513540	2513545		0.672788
NC_000913	2513545	2513550		0.330473
NC_000913	2513550	2513555		0.273598
NC_000913	2513555	2513560		0.242616
NC_000913	2513560	2513565		0.194534
NC_000913	2513565	2513570		0.151338
NC_000913	2513570	2513575		0.216381
NC_000913	2513575	2513580		0.558025
NC_000913	2513580	2513585		0.769153
NC_000913	2513585	2513590		0.810922
NC_000913	2513590	2513595		0.751556
NC_000913	2513595	2513600		0.682234
NC_000913	2513600	2513605		0.564495
NC_000913	2513605	2513610		0.494284
NC_000913	2513610	2513615		0.559126
NC_000913	2513615	2513620		0.315398
NC_000913	2513620	2513625		0.272768
NC_000913	2513625	2513630		0.263874
NC_000913	2513630	2513635		0.253914
NC_000913	2513635	2513640		0.342196
NC_000913	2513640	2513645		0.511512
NC_000913	2513645	2513650		0.892084
NC_000913	2513650	2513655		0.960908
NC_000913	2513655	2513660		1.091514
NC_000913	2513660	2513665		1.506430
NC_000913	2513665	2513670		1.241713
NC_000913	2513670	2513675		1.262159
NC_000913	2513675	2513680		1.505349
NC_000913	2513680	2513685		1.611615
NC_000913	2513685	2513690		1.317249
NC_000913	2513690	2513695		1.272877
NC_000913	2513695	2513700		1.456110
NC_000913	2513700	2513705		1.522507
NC_000913	2513705	2513710		1.333719
NC_000913	2513710	2513715		1.106740
NC_000913	2513715	2513720		0.725332
NC_000913	2513720	2513725		0.436282
NC_000913	2513725	2513730		0.419394
NC_000913	2513730	2513735		0.340062
NC_000913	2513735	2513740		0.313746
NC_000913	2513740	2513745		0.257698
NC_000913	2513745	2513750		0.315031
NC_000913	2513750	2513755		0.307556
NC_000913	2513755	2513760		0.443529
NC_000913	2513760	2513765		0.564803
NC_000913	2513765	2513770		1.132430
NC_000913	2513770	2513775		0.919056
NC_000913	2513775	2513780		0.843954
NC_000913	2513780	2513785		0.719811
NC_000913	2513785	2513790		0.418001
NC_000913	2513790	2513795		0.361169
NC_000913	2513795	2513800		0.395159
NC_000913	2513800	2513805		0.287136
NC_000913	2513805	2513810		0.324205
NC_000913	2513810	2513815		0.392869
NC_000913	2513815	2513820		0.355232
NC_000913	2513820	2513825		1.023023
NC_000913	2513825	2513830		0.362456
NC_000913	2513830	2513835		0.428711
NC_000913	2513835	2513840		0.381030
NC_000913	2513840	2513845		0.360477
NC_000913	2513845	2513850		0.305309
NC_000913	2513850	2513855		0.365069
NC_000913	2513855	2513860		0.431525
NC_000913	2513860	2513865		0.477986
NC_000913	2513865	2513870		0.443832
NC_000913	2513870	2513875		0.372171
NC_000913	2513875	2513880		0.370715
NC_000913	2513880	2513885		0.391407
NC_000913	2513885	2513890		0.348668
NC_000913	2513890	2513895		0.329797
NC_000913	2513895	2513900		0.309555
NC_000913	2513900	2513905		0.310420
NC_000913	2513905	2513910		0.342003
NC_000913	2513910	2513915		0.408462
NC_000913	2513915	2513920		0.677088
NC_000913	2513920	2513925		1.087462
NC_000913	2513925	2513930		1.418030
NC_000913	2513930	2513935		1.974698
NC_000913	2513935	2513940		2.144888
NC_000913	2513940	2513945		1.797253
NC_000913	2513945	2513950		1.619545
NC_000913	2513950	2513955		1.523676
NC_000913	2513955	2513960		1.310581
NC_000913	2513960	2513965		1.125437
NC_000913	2513965	2513970		1.112027
NC_000913	2513970	2513975		0.927849
NC_000913	2513975	2513980		1.045656
NC_000913	2513980	2513985		0.795600
NC_000913	2513985	2513990		0.750863
NC_000913	2513990	2513995		0.719336
NC_000913	2513995	2514000		0.842597
NC_000913	2514000	2514005		0.924895
NC_000913	2514005	2514010		0.882617
NC_000913	2514010	2514015		0.522397
NC_000913	2514015	2514020		0.705602
NC_000913	2514020	2514025		0.358409
NC_000913	2514025	2514030		0.158233
NC_000913	2514030	2514035		0.126711
NC_000913	2514035	2514040		0.076559
NC_000913	2514040	2514045		0.074632
NC_000913	2514045	2514050		0.075168
NC_000913	2514050	2514055		0.074227
NC_000913	2514055	2514060		0.077165
NC_000913	2514060	2514065		0.094068
NC_000913	2514065	2514070		0.144735
NC_000913	2514070	2514075		0.148201
NC_000913	2514075	2514080		0.216343
NC_000913	2514080	2514085		0.245200
NC_000913	2514085	2514090		0.386014
NC_000913	2514090	2514095		0.377009
NC_000913	2514095	2514100		0.382508
NC_000913	2514100	2514105		0.432375
NC_000913	2514105	2514110		0.918584
NC_000913	2514110	2514115		0.633933
NC_000913	2514115	2514120		0.721582
NC_000913	2514120	2514125		0.469353
NC_000913	2514125	2514130		0.468696
NC_000913	2514130	2514135		0.278865
NC_000913	2514135	2514140		0.207813
NC_000913	2514140	2514145		0.155066
NC_000913	2514145	2514150		0.101076
NC_000913	2514150	2514155		0.089479
NC_000913	2514155	2514160		0.097177
NC_000913	2514160	2514165		0.086538
NC_000913	2514165	2514170		0.096566
NC_000913	2514170	2514175		0.118270
NC_000913	2514175	2514180		0.179644
NC_000913	2514180	2514185		0.298744
NC_000913	2514185	2514190		0.321405
NC_000913	2514190	2514195		0.289772
NC_000913	2514195	2514200		0.258550
NC_000913	2514200	2514205		0.257254
NC_000913	2514205	2514210		0.250460
NC_000913	2514210	2514215		0.241920
NC_000913	2514215	2514220		0.315171
NC_000913	2514220	2514225		0.375531
NC_000913	2514225	2514230		0.661144
NC_000913	2514230	2514235		0.698214
NC_000913	2514235	2514240		0.692470
NC_000913	2514240	2514245		0.831126
NC_000913	2514245	2514250		1.046984
NC_000913	2514250	2514255		1.526746
NC_000913	2514255	2514260		1.548050
NC_000913	2514260	2514265		1.537556
NC_000913	2514265	2514270		1.558973
NC_000913	2514270	2514275		1.085796
NC_000913	2514275	2514280		1.126111
NC_000913	2514280	2514285		1.084097
NC_000913	2514285	2514290		1.068921
NC_000913	2514290	2514295		0.996189
NC_000913	2514295	2514300		1.045554
NC_000913	2514300	2514305		1.053187
NC_000913	2514305	2514310		1.408286
NC_000913	2514310	2514315		1.391178
NC_000913	2514315	2514320		1.365529
NC_000913	2514320	2514325		1.077229
NC_000913	2514325	2514330		1.089788
NC_000913	2514330	2514335		1.419478
NC_000913	2514335	2514340		0.941242
NC_000913	2514340	2514345		1.079889
NC_000913	2514345	2514350		1.159904
NC_000913	2514350	2514355		1.171967
NC_000913	2514355	2514360		0.873136
NC_000913	2514360	2514365		0.823595
NC_000913	2514365	2514370		0.450954
NC_000913	2514370	2514375		0.044852
NC_000913	2514375	2514380		0.018323
NC_000913	2514380	2514385		0.013400
NC_000913	2514385	2514390		0.092652
NC_000913	2514390	2514395		0.051203
NC_000913	2514395	2514400		0.009278
NC_000913	2514400	2514405		0.045879
NC_000913	2514405	2514410		0.144609
NC_000913	2514410	2514415		0.049189
NC_000913	2514415	2514420		0.027809
NC_000913	2514420	2514425		0.027645
NC_000913	2514425	2514430		0.012262
NC_000913	2514430	2514435		0.012262
NC_000913	2514435	2514440		0.012208
NC_000913	2514440	2514445		0.012208
NC_000913	2514445	2514450		0.001557
NC_000913	2514450	2514455		0.001557
NC_000913	2514455	2514460		0.001557
NC_000913	2514460	2514465		0.001557
NC_000913	2514465	2514470		0.001557
NC_000913	2514470	2514475		0.001557
NC_000913	2514475	2514480		0.001557
NC_000913	2514480	2514485		0.110424
NC_000913	2514485	2514490		0.824966
NC_000913	2514490	2514495		0.824966
NC_000913	2514495	2514500		0.404625
NC_000913	2514500	2514505		0.404625
NC_000913	2514505	2514510		0.404626
NC_000913	2514510	2514515		0.404627
NC_000913	2514515	2514520		0.404627
NC_000913	2514520	2514525		0.404628
NC_000913	2514525	2514530		0.404629
NC_000913	2514530	2514535		0.404629
NC_000913	2514535	2514540		0.404630
NC_000913	2514540	2514545		0.404631
NC_000913	2514545	2514550		0.404632
NC_000913	2514550	2514555		0.404632
NC_000913	2514555	2514560		0.404633
NC_000913	2514560	2514565		0.404634
NC_000913	2514565	2514570		0.404634
NC_000913	2514570	2514575		0.404635
NC_000913	2514575	2514580		0.404636
NC_000913	2514580	2514585		0.404636
NC_000913	2514585	2514590		0.404637
NC_000913	2514590	2514595		0.404638
NC_000913	2514595	2514600		0.404639
NC_000913	2514600	2514605		0.404639
NC_000913	2514605	2514610		0.404640
NC_000913	2514610	2514615		0.404641
NC_000913	2514615	2514620		0.404641
NC_000913	2514620	2514625		0.404642
NC_000913	2514625	2514630		0.404643
NC_000913	2514630	2514635		0.404643
NC_000913	2514635	2514640		0.404644
NC_000913	2514640	2514645		0.404645
NC_000913	2514645	2514650		0.404646
NC_000913	2514650	2514655		0.404646
NC_000913	2514655	2514660		0.404647
NC_000913	2514660	2514665		0.404648
NC_000913	2514665	2514670		0.404648
NC_000913	2514670	2514675		0.404649
NC_000913	2514675	2514680		0.404650
NC_000913	2514680	2514685		0.404650
NC_000913	2514685	2514690		0.404651
NC_000913	2514690	2514695		0.404652
NC_000913	2514695	2514700		0.404653
NC_000913	2514700	2514705		0.404653
NC_000913	2514705	2514710		0.404654
NC_000913	2514710	2514715		0.404655
NC_000913	2514715	2514720		0.404655
NC_000913	2514720	2514725		0.404656
NC_000913	2514725	2514730		0.404657
NC_000913	2514730	2514735		0.404657
NC_000913	2514735	2514740		0.404658
NC_000913	2514740	2514745		0.404659
NC_000913	2514745	2514750		0.404660
NC_000913	2514750	2514755		0.404660
NC_000913	2514755	2514760		0.404661
NC_000913	2514760	2514765		0.404662
NC_000913	2514765	2514770		0.404662
NC_000913	2514770	2514775		0.404663
NC_000913	2514775	2514780		0.404664
NC_000913	2514780	2514785		0.404664
NC_000913	2514785	2514790		0.404665
NC_000913	2514790	2514795		0.401728
NC_000913	2514795	2514800		0.401729
NC_000913	2514800	2514805		0.401730
NC_000913	2514805	2514810		0.401730
NC_000913	2514810	2514815		0.401731
NC_000913	2514815	2514820		0.401732
NC_000913	2514820	2514825		0.401733
NC_000913	2514825	2514830		0.401733
NC_000913	2514830	2514835		0.401734
NC_000913	2514835	2514840		0.401735
NC_000913	2514840	2514845		0.401735
NC_000913	2514845	2514850		0.401736
NC_000913	2514850	2514855		0.401737
NC_000913	2514855	2514860		0.401737
NC_000913	2514860	2514865		0.401738
NC_000913	2514865	2514870		0.401739
NC_000913	2514870	2514875		0.401740
NC_000913	2514875	2514880		0.401740
NC_000913	2514880	2514885		0.401741
NC_000913	2514885	2514890		0.401742
NC_000913	2514890	2514895		0.401742
NC_000913	2514895	2514900		0.401743
NC_000913	2514900	2514905		0.401744
NC_000913	2514905	2514910		0.801237
NC_000913	2514910	2514915		0.801237
NC_000913	2514915	2514920		0.801236
NC_000913	2514920	2514925		0.801236
NC_000913	2514925	2514930		0.801236
NC_000913	2514930	2514935		0.801236
NC_000913	2514935	2514940		0.801236
NC_000913	2514940	2514945		0.801235
NC_000913	2514945	2514950		0.801235
NC_000913	2514950	2514955		0.801235
NC_000913	2514955	2514960		0.801235
NC_000913	2514960	2514965		0.801234
NC_000913	2514965	2514970		0.801234
NC_000913	2514970	2514975		0.801234
NC_000913	2514975	2514980		0.801234
NC_000913	2514980	2514985		0.801233
NC_000913	2514985	2514990		0.801233
NC_000913	2514990	2514995		0.801233
NC_000913	2514995	2515000		0.801233
NC_000913	2515000	2515005		0.801232
NC_000913	2515005	2515010		0.801232
NC_000913	2515010	2515015		0.801232
NC_000913	2515015	2515020		0.801232
NC_000913	2515020	2515025		0.801232
NC_000913	2515025	2515030		0.801231
NC_000913	2515030	2515035		0.801231
NC_000913	2515035	2515040		0.801231
NC_000913	2515040	2515045		0.801231
NC_000913	2515045	2515050		0.801230
NC_000913	2515050	2515055		0.801230
NC_000913	2515055	2515060		0.801230
NC_000913	2515060	2515065		0.801230
NC_000913	2515065	2515070		0.801229
NC_000913	2515070	2515075		0.801229
NC_000913	2515075	2515080		0.801229
NC_000913	2515080	2515085		0.801229
NC_000913	2515085	2515090		0.801228
NC_000913	2515090	2515095		0.801228
NC_000913	2515095	2515100		0.801228
NC_000913	2515100	2515105		0.801228
NC_000913	2515105	2515110		0.725219
NC_000913	2515110	2515115		0.725219
NC_000913	2515115	2515120		0.725219
NC_000913	2515120	2515125		0.725219
NC_000913	2515125	2515130		0.725219
NC_000913	2515130	2515135		0.725219
NC_000913	2515135	2515140		0.725219
NC_000913	2515140	2515145		0.725219
NC_000913	2515145	2515150		0.725219
NC_000913	2515150	2515155		0.725219
NC_000913	2515155	2515160		0.725219
NC_000913	2515160	2515165		0.725219
NC_000913	2515165	2515170		0.725219
NC_000913	2515170	2515175		0.725219
NC_000913	2515175	2515180		0.725219
NC_000913	2515180	2515185		0.725219
NC_000913	2515185	2515190		0.725219
NC_000913	2515190	2515195		0.725219
NC_000913	2515195	2515200		0.725219
NC_000913	2515200	2515205		0.725219
NC_000913	2515205	2515210		0.725219
NC_000913	2515210	2515215		0.725219
NC_000913	2515215	2515220		0.725219
NC_000913	2515220	2515225		0.725219
NC_000913	2515225	2515230		0.725219
NC_000913	2515230	2515235		0.725219
NC_000913	2515235	2515240		0.725219
NC_000913	2515240	2515245		0.725219
NC_000913	2515245	2515250		0.725219
NC_000913	2515250	2515255		0.725219
NC_000913	2515255	2515260		0.725219
NC_000913	2515260	2515265		0.725219
NC_000913	2515265	2515270		0.725219
NC_000913	2515270	2515275		0.725219
NC_000913	2515275	2515280		0.725219
NC_000913	2515280	2515285		0.725219
NC_000913	2515285	2515290		0.725219
NC_000913	2515290	2515295		0.725219
NC_000913	2515295	2515300		0.725219
NC_000913	2515300	2515305		0.725219
NC_000913	2515305	2515310		0.725219
NC_000913	2515310	2515315		0.725219
NC_000913	2515315	2515320		0.725219
NC_000913	2515320	2515325		0.725219
NC_000913	2515325	2515330		0.725219
NC_000913	2515330	2515335		0.725219
NC_000913	2515335	2515340		0.725219
NC_000913	2515340	2515345		0.725219
NC_000913	2515345	2515350		0.725219
NC_000913	2515350	2515355		0.725219
NC_000913	2515355	2515360		0.725219
NC_000913	2515360	2515365		0.725219
NC_000913	2515365	2515370		0.725219
NC_000913	2515370	2515375		0.326613
NC_000913	2515375	2515380		0.326614
NC_000913	2515380	2515385		0.134853
NC_000913	2515385	2515390		0.134854
NC_000913	2515390	2515395		0.219516
NC_000913	2515395	2515400		0.219516
NC_000913	2515400	2515405		0.219517
NC_000913	2515405	2515410		0.219518
NC_000913	2515410	2515415		0.219518
NC_000913	2515415	2515420		0.219519
NC_000913	2515420	2515425		0.219520
NC_000913	2515425	2515430		0.219520
NC_000913	2515430	2515435		0.019378
NC_000913	2515435	2515440		0.039321
NC_000913	2515440	2515445		0.039321
NC_000913	2515445	2515450		0.067912
NC_000913	2515450	2515455		0.119115
NC_000913	2515455	2515460		0.022191
NC_000913	2515460	2515465		0.113346
NC_000913	2515465	2515470		0.113346
NC_000913	2515470	2515475		0.018761
NC_000913	2515475	2515480		0.204828
NC_000913	2515480	2515485		0.203934
NC_000913	2515485	2515490		0.209308
NC_000913	2515490	2515495		0.201523
NC_000913	2515495	2515500		0.250916
NC_000913	2515500	2515505		0.105887
NC_000913	2515505	2515510		0.169806
NC_000913	2515510	2515515		0.461522
NC_000913	2515515	2515520		0.640361
NC_000913	2515520	2515525		0.413082
NC_000913	2515525	2515530		0.578310
NC_000913	2515530	2515535		0.707785
NC_000913	2515535	2515540		1.936702
NC_000913	2515540	2515545		1.928152
NC_000913	2515545	2515550		1.968708
NC_000913	2515550	2515555		2.045009
NC_000913	2515555	2515560		2.924484
NC_000913	2515560	2515565		2.525164
NC_000913	2515565	2515570		2.667623
NC_000913	2515570	2515575		2.147218
NC_000913	2515575	2515580		1.927673
NC_000913	2515580	2515585		1.879958
NC_000913	2515585	2515590		1.834665
NC_000913	2515590	2515595		1.819098
NC_000913	2515595	2515600		1.007047
NC_000913	2515600	2515605		0.854596
NC_000913	2515605	2515610		0.872551
NC_000913	2515610	2515615		0.854599
NC_000913	2515615	2515620		0.659790
NC_000913	2515620	2515625		0.670378
NC_000913	2515625	2515630		0.792472
NC_000913	2515630	2515635		0.788715
NC_000913	2515635	2515640		0.773605
NC_000913	2515640	2515645		0.825333
NC_000913	2515645	2515650		0.908879
NC_000913	2515650	2515655		1.255529
NC_000913	2515655	2515660		1.238718
NC_000913	2515660	2515665		1.188401
NC_000913	2515665	2515670		1.139923
NC_000913	2515670	2515675		1.176651
NC_000913	2515675	2515680		1.721129
NC_000913	2515680	2515685		1.841688
NC_000913	2515685	2515690		2.113346
NC_000913	2515690	2515695		2.627190
NC_000913	2515695	2515700		2.239905
NC_000913	2515700	2515705		2.180596
NC_000913	2515705	2515710		1.806467
NC_000913	2515710	2515715		1.022495
NC_000913	2515715	2515720		0.749872
NC_000913	2515720	2515725		0.710513
NC_000913	2515725	2515730		0.638553
NC_000913	2515730	2515735		0.533571
NC_000913	2515735	2515740		0.518256
NC_000913	2515740	2515745		0.553314
NC_000913	2515745	2515750		0.511826
NC_000913	2515750	2515755		0.580276
NC_000913	2515755	2515760		0.628446
NC_000913	2515760	2515765		1.052946
NC_000913	2515765	2515770		1.112620
NC_000913	2515770	2515775		1.273866
NC_000913	2515775	2515780		1.744762
NC_000913	2515780	2515785		1.912536
NC_000913	2515785	2515790		1.858888
NC_000913	2515790	2515795		1.491301
NC_000913	2515795	2515800		0.820086
NC_000913	2515800	2515805		0.812769
NC_000913	2515805	2515810		0.659914
NC_000913	2515810	2515815		0.648118
NC_000913	2515815	2515820		0.722553
NC_000913	2515820	2515825		0.857662
NC_000913	2515825	2515830		0.917045
NC_000913	2515830	2515835		0.685897
NC_000913	2515835	2515840		0.291665
NC_000913	2515840	2515845		0.305752
NC_000913	2515845	2515850		0.319587
NC_000913	2515850	2515855		0.355872
NC_000913	2515855	2515860		0.470934
NC_000913	2515860	2515865		0.593560
NC_000913	2515865	2515870		0.522698
NC_000913	2515870	2515875		0.403446
NC_000913	2515875	2515880		0.378844
NC_000913	2515880	2515885		0.154554
NC_000913	2515885	2515890		0.123825
NC_000913	2515890	2515895		0.083700
NC_000913	2515895	2515900		0.342532
NC_000913	2515900	2515905		0.274310
NC_000913	2515905	2515910		0.253660
NC_000913	2515910	2515915		0.311096
NC_000913	2515915	2515920		0.258441
NC_000913	2515920	2515925		0.146233
NC_000913	2515925	2515930		0.200882
NC_000913	2515930	2515935		0.197043
NC_000913	2515935	2515940		0.144156
NC_000913	2515940	2515945		0.205885
NC_000913	2515945	2515950		0.132422
NC_000913	2515950	2515955		0.137621
NC_000913	2515955	2515960		0.121152
NC_000913	2515960	2515965		0.130018
NC_000913	2515965	2515970		0.052719
NC_000913	2515970	2515975		0.062468
NC_000913	2515975	2515980		0.062086
NC_000913	2515980	2515985		0.052005
NC_000913	2515985	2515990		0.041920
NC_000913	2515990	2515995		0.038035
NC_000913	2515995	2516000		0.053812
NC_000913	2516000	2516005		0.233761
NC_000913	2516005	2516010		0.229555
NC_000913	2516010	2516015		0.176077
NC_000913	2516015	2516020		0.109646
NC_000913	2516020	2516025		0.109056
NC_000913	2516025	2516030		0.158003
NC_000913	2516030	2516035		0.127467
NC_000913	2516035	2516040		0.329480
NC_000913	2516040	2516045		0.531048
NC_000913	2516045	2516050		0.499789
NC_000913	2516050	2516055		0.341266
NC_000913	2516055	2516060		0.181617
NC_000913	2516060	2516065		0.125935
NC_000913	2516065	2516070		0.215542
NC_000913	2516070	2516075		0.188845
NC_000913	2516075	2516080		0.199451
NC_000913	2516080	2516085		0.190352
NC_000913	2516085	2516090		0.192530
NC_000913	2516090	2516095		0.182075
NC_000913	2516095	2516100		0.294569
NC_000913	2516100	2516105		0.212372
NC_000913	2516105	2516110		0.061356
NC_000913	2516110	2516115		0.036047
NC_000913	2516115	2516120		0.030496
NC_000913	2516120	2516125		0.031296
NC_000913	2516125	2516130		0.038593
NC_000913	2516130	2516135		0.046976
NC_000913	2516135	2516140		0.064619
NC_000913	2516140	2516145		0.143255
NC_000913	2516145	2516150		0.118622
NC_000913	2516150	2516155		0.217972
NC_000913	2516155	2516160		0.247147
NC_000913	2516160	2516165		0.294687
NC_000913	2516165	2516170		0.249853
NC_000913	2516170	2516175		0.246766
NC_000913	2516175	2516180		0.338956
NC_000913	2516180	2516185		0.257455
NC_000913	2516185	2516190		0.219036
NC_000913	2516190	2516195		0.248290
NC_000913	2516195	2516200		0.296173
NC_000913	2516200	2516205		0.429241
NC_000913	2516205	2516210		0.421300
NC_000913	2516210	2516215		0.528776
NC_000913	2516215	2516220		0.447581
NC_000913	2516220	2516225		0.706489
NC_000913	2516225	2516230		1.029268
NC_000913	2516230	2516235		0.714821
NC_000913	2516235	2516240		0.412419
NC_000913	2516240	2516245		0.223398
NC_000913	2516245	2516250		0.209752
NC_000913	2516250	2516255		0.230841
NC_000913	2516255	2516260		0.230382
NC_000913	2516260	2516265		0.201709
NC_000913	2516265	2516270		0.224245
NC_000913	2516270	2516275		0.395119
NC_000913	2516275	2516280		0.720806
NC_000913	2516280	2516285		1.033977
NC_000913	2516285	2516290		0.814068
NC_000913	2516290	2516295		0.988218
NC_000913	2516295	2516300		1.116569
NC_000913	2516300	2516305		0.748621
NC_000913	2516305	2516310		0.156853
NC_000913	2516310	2516315		0.137723
NC_000913	2516315	2516320		0.121500
NC_000913	2516320	2516325		0.138347
NC_000913	2516325	2516330		0.187064
NC_000913	2516330	2516335		0.184765
NC_000913	2516335	2516340		0.440766
NC_000913	2516340	2516345		0.408440
NC_000913	2516345	2516350		0.404861
NC_000913	2516350	2516355		0.523669
NC_000913	2516355	2516360		0.719922
NC_000913	2516360	2516365		0.621115
NC_000913	2516365	2516370		0.506151
NC_000913	2516370	2516375		0.448962
NC_000913	2516375	2516380		0.322956
NC_000913	2516380	2516385		0.311320
NC_000913	2516385	2516390		0.284653
NC_000913	2516390	2516395		0.298955
NC_000913	2516395	2516400		0.280202
NC_000913	2516400	2516405		0.416958
NC_000913	2516405	2516410		0.459955
NC_000913	2516410	2516415		0.642628
NC_000913	2516415	2516420		0.632849
NC_000913	2516420	2516425		0.725166
NC_000913	2516425	2516430		0.930741
NC_000913	2516430	2516435		0.951382
NC_000913	2516435	2516440		0.489634
NC_000913	2516440	2516445		0.426810
NC_000913	2516445	2516450		0.192378
NC_000913	2516450	2516455		0.186641
NC_000913	2516455	2516460		0.163940
NC_000913	2516460	2516465		0.183899
NC_000913	2516465	2516470		0.180231
NC_000913	2516470	2516475		0.212032
NC_000913	2516475	2516480		0.235493
NC_000913	2516480	2516485		0.224950
NC_000913	2516485	2516490		0.298128
NC_000913	2516490	2516495		0.284061
NC_000913	2516495	2516500		0.287966
NC_000913	2516500	2516505		0.164548
NC_000913	2516505	2516510		0.114345
NC_000913	2516510	2516515		0.111218
NC_000913	2516515	2516520		0.125886
NC_000913	2516520	2516525		0.143404
NC_000913	2516525	2516530		0.179410
NC_000913	2516530	2516535		0.810275
NC_000913	2516535	2516540		0.961289
NC_000913	2516540	2516545		0.995802
NC_000913	2516545	2516550		1.600698
NC_000913	2516550	2516555		2.009917
NC_000913	2516555	2516560		2.072732
NC_000913	2516560	2516565		2.267229
NC_000913	2516565	2516570		3.374570
NC_000913	2516570	2516575		3.155334
NC_000913	2516575	2516580		4.897154
NC_000913	2516580	2516585		3.130214
NC_000913	2516585	2516590		1.643974
NC_000913	2516590	2516595		0.842740
NC_000913	2516595	2516600		0.579806
NC_000913	2516600	2516605		0.534117
NC_000913	2516605	2516610		0.472415
NC_000913	2516610	2516615		0.443748
NC_000913	2516615	2516620		0.469140
NC_000913	2516620	2516625		0.543446
NC_000913	2516625	2516630		0.785943
NC_000913	2516630	2516635		1.289455
NC_000913	2516635	2516640		1.515557
NC_000913	2516640	2516645		1.660705
NC_000913	2516645	2516650		2.158992
NC_000913	2516650	2516655		2.369816
NC_000913	2516655	2516660		1.952557
NC_000913	2516660	2516665		1.976822
NC_000913	2516665	2516670		1.477627
NC_000913	2516670	2516675		0.718006
NC_000913	2516675	2516680		0.508921
NC_000913	2516680	2516685		0.398950
NC_000913	2516685	2516690		0.395886
NC_000913	2516690	2516695		0.390308
NC_000913	2516695	2516700		0.428930
NC_000913	2516700	2516705		0.385550
NC_000913	2516705	2516710		0.684062
NC_000913	2516710	2516715		0.777496
NC_000913	2516715	2516720		0.802483
NC_000913	2516720	2516725		0.757222
NC_000913	2516725	2516730		0.967823
NC_000913	2516730	2516735		1.199347
NC_000913	2516735	2516740		1.272060
NC_000913	2516740	2516745		1.239418
NC_000913	2516745	2516750		2.174090
NC_000913	2516750	2516755		1.839783
NC_000913	2516755	2516760		1.948024
NC_000913	2516760	2516765		1.123392
NC_000913	2516765	2516770		0.542256
NC_000913	2516770	2516775		0.476173
NC_000913	2516775	2516780		0.345907
NC_000913	2516780	2516785		0.279585
NC_000913	2516785	2516790		0.153391
NC_000913	2516790	2516795		0.129432
NC_000913	2516795	2516800		0.168003
NC_000913	2516800	2516805		0.142224
NC_000913	2516805	2516810		0.154379
NC_000913	2516810	2516815		0.384732
NC_000913	2516815	2516820		0.298778
NC_000913	2516820	2516825		0.400550
NC_000913	2516825	2516830		0.445029
NC_000913	2516830	2516835		0.438368
NC_000913	2516835	2516840		0.438048
NC_000913	2516840	2516845		0.409054
NC_000913	2516845	2516850		0.199488
NC_000913	2516850	2516855		0.119995
NC_000913	2516855	2516860		0.092997
NC_000913	2516860	2516865		0.093108
NC_000913	2516865	2516870		0.082223
NC_000913	2516870	2516875		0.078006
NC_000913	2516875	2516880		0.448891
NC_000913	2516880	2516885		0.784959
NC_000913	2516885	2516890		1.388888
NC_000913	2516890	2516895		1.193459
NC_000913	2516895	2516900		2.080317
NC_000913	2516900	2516905		1.698295
NC_000913	2516905	2516910		1.667313
NC_000913	2516910	2516915		1.415078
NC_000913	2516915	2516920		0.827817
NC_000913	2516920	2516925		0.671059
NC_000913	2516925	2516930		0.790785
NC_000913	2516930	2516935		0.783995
NC_000913	2516935	2516940		0.610191
NC_000913	2516940	2516945		0.581117
NC_000913	2516945	2516950		0.567985
NC_000913	2516950	2516955		0.550218
NC_000913	2516955	2516960		0.447419
NC_000913	2516960	2516965		0.405662
NC_000913	2516965	2516970		0.368999
NC_000913	2516970	2516975		0.340545
NC_000913	2516975	2516980		0.679279
NC_000913	2516980	2516985		0.625157
NC_000913	2516985	2516990		0.686757
NC_000913	2516990	2516995		0.761929
NC_000913	2516995	2517000		0.779118
NC_000913	2517000	2517005		0.742322
NC_000913	2517005	2517010		0.781176
NC_000913	2517010	2517015		0.367010
NC_000913	2517015	2517020		0.375195
NC_000913	2517020	2517025		0.376743
NC_000913	2517025	2517030		0.388847
NC_000913	2517030	2517035		0.370224
NC_000913	2517035	2517040		0.293428
NC_000913	2517040	2517045		0.341546
NC_000913	2517045	2517050		0.275341
NC_000913	2517050	2517055		0.223927
NC_000913	2517055	2517060		0.226806
NC_000913	2517060	2517065		0.216302
NC_000913	2517065	2517070		0.213538
NC_000913	2517070	2517075		0.240958
NC_000913	2517075	2517080		0.260829
NC_000913	2517080	2517085		0.331571
NC_000913	2517085	2517090		0.655942
NC_000913	2517090	2517095		0.584244
NC_000913	2517095	2517100		0.529979
NC_000913	2517100	2517105		0.484657
NC_000913	2517105	2517110		0.550342
NC_000913	2517110	2517115		0.538549
NC_000913	2517115	2517120		0.747925
NC_000913	2517120	2517125		0.655673
NC_000913	2517125	2517130		0.752999
NC_000913	2517130	2517135		1.241393
NC_000913	2517135	2517140		1.298784
NC_000913	2517140	2517145		1.116783
NC_000913	2517145	2517150		0.941412
NC_000913	2517150	2517155		0.639916
NC_000913	2517155	2517160		0.355895
NC_000913	2517160	2517165		0.356289
NC_000913	2517165	2517170		0.406646
NC_000913	2517170	2517175		0.457827
NC_000913	2517175	2517180		0.432634
NC_000913	2517180	2517185		0.482121
NC_000913	2517185	2517190		0.461512
NC_000913	2517190	2517195		0.503385
NC_000913	2517195	2517200		0.467200
NC_000913	2517200	2517205		0.579584
NC_000913	2517205	2517210		0.589059
NC_000913	2517210	2517215		0.631597
NC_000913	2517215	2517220		0.652976
NC_000913	2517220	2517225		0.660736
NC_000913	2517225	2517230		0.265951
NC_000913	2517230	2517235		0.173915
NC_000913	2517235	2517240		0.171814
NC_000913	2517240	2517245		0.208758
NC_000913	2517245	2517250		0.235038
NC_000913	2517250	2517255		0.244841
NC_000913	2517255	2517260		0.304553
NC_000913	2517260	2517265		0.386142
NC_000913	2517265	2517270		1.089028
NC_000913	2517270	2517275		0.921425
NC_000913	2517275	2517280		1.373977
NC_000913	2517280	2517285		1.446237
NC_000913	2517285	2517290		1.276052
NC_000913	2517290	2517295		1.447200
NC_000913	2517295	2517300		0.750298
NC_000913	2517300	2517305		0.696134
NC_000913	2517305	2517310		0.449906
NC_000913	2517310	2517315		0.433469
NC_000913	2517315	2517320		0.395079
NC_000913	2517320	2517325		0.319521
NC_000913	2517325	2517330		0.263429
NC_000913	2517330	2517335		0.137483
NC_000913	2517335	2517340		0.058149
NC_000913	2517340	2517345		0.036730
NC_000913	2517345	2517350		0.024165
NC_000913	2517350	2517355		0.027888
NC_000913	2517355	2517360		0.023186
NC_000913	2517360	2517365		0.025940
NC_000913	2517365	2517370		0.054800
NC_000913	2517370	2517375		0.069220
NC_000913	2517375	2517380		0.127475
NC_000913	2517380	2517385		0.266452
NC_000913	2517385	2517390		0.295448
NC_000913	2517390	2517395		0.381939
NC_000913	2517395	2517400		0.432208
NC_000913	2517400	2517405		0.433805
NC_000913	2517405	2517410		0.379218
NC_000913	2517410	2517415		0.458450
NC_000913	2517415	2517420		0.524093
NC_000913	2517420	2517425		0.443108
NC_000913	2517425	2517430		0.472617
NC_000913	2517430	2517435		0.317234
NC_000913	2517435	2517440		0.141311
NC_000913	2517440	2517445		0.111557
NC_000913	2517445	2517450		0.089520
NC_000913	2517450	2517455		0.086701
NC_000913	2517455	2517460		0.098846
NC_000913	2517460	2517465		0.131455
NC_000913	2517465	2517470		0.167748
NC_000913	2517470	2517475		0.446229
NC_000913	2517475	2517480		0.821815
NC_000913	2517480	2517485		0.928903
NC_000913	2517485	2517490		1.275822
NC_000913	2517490	2517495		1.066105
NC_000913	2517495	2517500		0.538322
NC_000913	2517500	2517505		0.452133
NC_000913	2517505	2517510		0.454459
NC_000913	2517510	2517515		0.433896
NC_000913	2517515	2517520		0.386667
NC_000913	2517520	2517525		0.510498
NC_000913	2517525	2517530		0.943179
NC_000913	2517530	2517535		1.067486
NC_000913	2517535	2517540		1.168909
NC_000913	2517540	2517545		0.988767
NC_000913	2517545	2517550		0.515197
NC_000913	2517550	2517555		0.290517
NC_000913	2517555	2517560		0.278209
NC_000913	2517560	2517565		0.272503
NC_000913	2517565	2517570		0.299116
NC_000913	2517570	2517575		0.314793
NC_000913	2517575	2517580		0.319588
NC_000913	2517580	2517585		0.636514
NC_000913	2517585	2517590		0.740694
NC_000913	2517590	2517595		0.913785
NC_000913	2517595	2517600		1.547502
NC_000913	2517600	2517605		1.528347
NC_000913	2517605	2517610		1.545183
NC_000913	2517610	2517615		1.181046
NC_000913	2517615	2517620		1.087528
NC_000913	2517620	2517625		0.898344
NC_000913	2517625	2517630		0.541726
NC_000913	2517630	2517635		0.400149
NC_000913	2517635	2517640		0.324491
NC_000913	2517640	2517645		0.365824
NC_000913	2517645	2517650		0.335754
NC_000913	2517650	2517655		0.333449
NC_000913	2517655	2517660		0.412658
NC_000913	2517660	2517665		0.804330
NC_000913	2517665	2517670		1.244596
NC_000913	2517670	2517675		1.368894
NC_000913	2517675	2517680		0.602761
NC_000913	2517680	2517685		0.513200
NC_000913	2517685	2517690		0.533194
NC_000913	2517690	2517695		0.519140
NC_000913	2517695	2517700		0.514154
NC_000913	2517700	2517705		0.534354
NC_000913	2517705	2517710		0.789743
NC_000913	2517710	2517715		1.409412
NC_000913	2517715	2517720		1.601070
NC_000913	2517720	2517725		1.424344
NC_000913	2517725	2517730		1.621777
NC_000913	2517730	2517735		1.819968
NC_000913	2517735	2517740		1.996277
NC_000913	2517740	2517745		1.968043
NC_000913	2517745	2517750		1.921562
NC_000913	2517750	2517755		1.820995
NC_000913	2517755	2517760		1.959204
NC_000913	2517760	2517765		1.747745
NC_000913	2517765	2517770		2.209896
NC_000913	2517770	2517775		2.371449
NC_000913	2517775	2517780		2.383507
NC_000913	2517780	2517785		2.430135
NC_000913	2517785	2517790		2.523979
NC_000913	2517790	2517795		2.878524
NC_000913	2517795	2517800		2.944048
NC_000913	2517800	2517805		2.340239
NC_000913	2517805	2517810		2.325256
NC_000913	2517810	2517815		2.648257
NC_000913	2517815	2517820		1.635399
NC_000913	2517820	2517825		1.180502
NC_000913	2517825	2517830		0.934711
NC_000913	2517830	2517835		0.641897
NC_000913	2517835	2517840		0.305726
NC_000913	2517840	2517845		0.207479
NC_000913	2517845	2517850		0.178147
NC_000913	2517850	2517855		0.165576
NC_000913	2517855	2517860		0.150988
NC_000913	2517860	2517865		0.141984
NC_000913	2517865	2517870		0.140589
NC_000913	2517870	2517875		0.161453
NC_000913	2517875	2517880		0.135437
NC_000913	2517880	2517885		0.110465
NC_000913	2517885	2517890		0.154779
NC_000913	2517890	2517895		0.117310
NC_000913	2517895	2517900		0.093792
NC_000913	2517900	2517905		0.114577
NC_000913	2517905	2517910		0.079020
NC_000913	2517910	2517915		0.071751
NC_000913	2517915	2517920		0.064636
NC_000913	2517920	2517925		0.080281
NC_000913	2517925	2517930		0.071053
NC_000913	2517930	2517935		0.087188
NC_000913	2517935	2517940		0.042624
NC_000913	2517940	2517945		0.022575
NC_000913	2517945	2517950		0.013285
NC_000913	2517950	2517955		0.008976
NC_000913	2517955	2517960		0.008885
NC_000913	2517960	2517965		0.009329
NC_000913	2517965	2517970		0.008060
NC_000913	2517970	2517975		0.008923
NC_000913	2517975	2517980		0.008418
NC_000913	2517980	2517985		0.010942
NC_000913	2517985	2517990		0.005517
NC_000913	2517990	2517995		0.005362
NC_000913	2517995	2518000		0.007483
NC_000913	2518000	2518005		0.011239
NC_000913	2518005	2518010		0.010706
NC_000913	2518010	2518015		0.008009
NC_000913	2518015	2518020		0.008782
NC_000913	2518020	2518025		0.011599
NC_000913	2518025	2518030		0.012077
NC_000913	2518030	2518035		0.012957
NC_000913	2518035	2518040		0.014376
NC_000913	2518040	2518045		0.008286
NC_000913	2518045	2518050		0.007382
NC_000913	2518050	2518055		0.006598
NC_000913	2518055	2518060		0.003509
NC_000913	2518060	2518065		0.004149
NC_000913	2518065	2518070		0.001710
NC_000913	2518070	2518075		0.002842
NC_000913	2518075	2518080		0.004132
NC_000913	2518080	2518085		0.005564
NC_000913	2518085	2518090		0.003545
NC_000913	2518090	2518095		0.002750
NC_000913	2518095	2518100		0.003365
NC_000913	2518100	2518105		0.005095
NC_000913	2518105	2518110		0.005857
NC_000913	2518110	2518115		0.013445
NC_000913	2518115	2518120		0.017235
NC_000913	2518120	2518125		0.016027
NC_000913	2518125	2518130		0.015263
NC_000913	2518130	2518135		0.013149
NC_000913	2518135	2518140		0.006577
NC_000913	2518140	2518145		0.012488
NC_000913	2518145	2518150		0.012040
NC_000913	2518150	2518155		0.006982
NC_000913	2518155	2518160		0.006210
NC_000913	2518160	2518165		0.006601
NC_000913	2518165	2518170		0.004522
NC_000913	2518170	2518175		0.004303
NC_000913	2518175	2518180		0.001169
NC_000913	2518180	2518185		0.000299
NC_000913	2518185	2518190		0.000170
NC_000913	2518190	2518195		0.000770
NC_000913	2518195	2518200		0.000416
NC_000913	2518200	2518205		0.000269
NC_000913	2518205	2518210		0.000097
NC_000913	2518210	2518215		0.000108
NC_000913	2518215	2518220		0.000146
NC_000913	2518220	2518225		0.000129
NC_000913	2518225	2518230		0.000235
NC_000913	2518230	2518235		0.000188
NC_000913	2518235	2518240		0.000329
NC_000913	2518240	2518245		0.000334
NC_000913	2518245	2518250		0.000442
NC_000913	2518250	2518255		0.000628
NC_000913	2518255	2518260		0.000786
NC_000913	2518260	2518265		0.000896
NC_000913	2518265	2518270		0.001128
NC_000913	2518270	2518275		0.003291
NC_000913	2518275	2518280		0.004909
NC_000913	2518280	2518285		0.009392
NC_000913	2518285	2518290		0.012356
NC_000913	2518290	2518295		0.105811
NC_000913	2518295	2518300		0.113736
NC_000913	2518300	2518305		0.131196
NC_000913	2518305	2518310		0.146581
NC_000913	2518310	2518315		0.125329
NC_000913	2518315	2518320		0.082763
NC_000913	2518320	2518325		0.057941
NC_000913	2518325	2518330		0.050352
NC_000913	2518330	2518335		0.049545
NC_000913	2518335	2518340		0.077291
NC_000913	2518340	2518345		0.032576
NC_000913	2518345	2518350		0.033389
NC_000913	2518350	2518355		0.035227
NC_000913	2518355	2518360		0.039768
NC_000913	2518360	2518365		0.043779
NC_000913	2518365	2518370		0.075713
NC_000913	2518370	2518375		0.232325
NC_000913	2518375	2518380		0.246784
NC_000913	2518380	2518385		0.269511
NC_000913	2518385	2518390		0.336399
NC_000913	2518390	2518395		0.373639
NC_000913	2518395	2518400		0.541998
NC_000913	2518400	2518405		0.480715
NC_000913	2518405	2518410		0.644301
NC_000913	2518410	2518415		0.569684
NC_000913	2518415	2518420		0.586568
NC_000913	2518420	2518425		0.550780
NC_000913	2518425	2518430		0.488646
NC_000913	2518430	2518435		0.575581
NC_000913	2518435	2518440		0.543463
NC_000913	2518440	2518445		0.640685
NC_000913	2518445	2518450		0.672787
NC_000913	2518450	2518455		0.819849
NC_000913	2518455	2518460		0.621977
NC_000913	2518460	2518465		0.668137
NC_000913	2518465	2518470		0.606187
NC_000913	2518470	2518475		0.587441
NC_000913	2518475	2518480		0.541900
NC_000913	2518480	2518485		0.468034
NC_000913	2518485	2518490		0.466374
NC_000913	2518490	2518495		0.454773
NC_000913	2518495	2518500		0.427575
NC_000913	2518500	2518505		0.509295
NC_000913	2518505	2518510		0.565634
NC_000913	2518510	2518515		0.544195
NC_000913	2518515	2518520		0.615765
NC_000913	2518520	2518525		0.677243
NC_000913	2518525	2518530		0.806819
NC_000913	2518530	2518535		0.872027
NC_000913	2518535	2518540		0.865322
NC_000913	2518540	2518545		0.926181
NC_000913	2518545	2518550		1.303238
NC_000913	2518550	2518555		1.051165
NC_000913	2518555	2518560		0.503169
NC_000913	2518560	2518565		0.383450
NC_000913	2518565	2518570		0.349977
NC_000913	2518570	2518575		0.355492
NC_000913	2518575	2518580		0.353270
NC_000913	2518580	2518585		0.345604
NC_000913	2518585	2518590		0.402816
NC_000913	2518590	2518595		0.553412
NC_000913	2518595	2518600		0.730733
NC_000913	2518600	2518605		1.400962
NC_000913	2518605	2518610		1.118092
NC_000913	2518610	2518615		1.435023
NC_000913	2518615	2518620		2.042957
NC_000913	2518620	2518625		0.432448
NC_000913	2518625	2518630		0.311265
NC_000913	2518630	2518635		0.172167
NC_000913	2518635	2518640		0.086905
NC_000913	2518640	2518645		0.041863
NC_000913	2518645	2518650		0.037941
NC_000913	2518650	2518655		0.031594
NC_000913	2518655	2518660		0.024791
NC_000913	2518660	2518665		0.019046
NC_000913	2518665	2518670		0.022376
NC_000913	2518670	2518675		0.037686
NC_000913	2518675	2518680		0.066448
NC_000913	2518680	2518685		0.053833
NC_000913	2518685	2518690		0.138015
NC_000913	2518690	2518695		0.204629
NC_000913	2518695	2518700		0.267904
NC_000913	2518700	2518705		0.347640
NC_000913	2518705	2518710		0.379571
NC_000913	2518710	2518715		0.364985
NC_000913	2518715	2518720		0.503120
NC_000913	2518720	2518725		0.519720
NC_000913	2518725	2518730		0.438290
NC_000913	2518730	2518735		0.806106
NC_000913	2518735	2518740		0.706078
NC_000913	2518740	2518745		0.720514
NC_000913	2518745	2518750		0.643752
NC_000913	2518750	2518755		0.793790
NC_000913	2518755	2518760		0.753859
NC_000913	2518760	2518765		0.642123
NC_000913	2518765	2518770		0.649252
NC_000913	2518770	2518775		0.495754
NC_000913	2518775	2518780		0.239050
NC_000913	2518780	2518785		0.291322
NC_000913	2518785	2518790		0.412821
NC_000913	2518790	2518795		0.404242
NC_000913	2518795	2518800		0.437749
NC_000913	2518800	2518805		0.568210
NC_000913	2518805	2518810		0.521794
NC_000913	2518810	2518815		0.434355
NC_000913	2518815	2518820		0.466789
NC_000913	2518820	2518825		0.391736
NC_000913	2518825	2518830		0.493315
NC_000913	2518830	2518835		0.470914
NC_000913	2518835	2518840		0.229706
NC_000913	2518840	2518845		0.097949
NC_000913	2518845	2518850		0.063822
NC_000913	2518850	2518855		0.060324
NC_000913	2518855	2518860		0.051711
NC_000913	2518860	2518865		0.057875
NC_000913	2518865	2518870		0.063204
NC_000913	2518870	2518875		0.061739
NC_000913	2518875	2518880		0.286555
NC_000913	2518880	2518885		0.392222
NC_000913	2518885	2518890		0.720248
NC_000913	2518890	2518895		0.535174
NC_000913	2518895	2518900		0.431800
NC_000913	2518900	2518905		0.154395
NC_000913	2518905	2518910		0.118877
NC_000913	2518910	2518915		0.121244
NC_000913	2518915	2518920		0.082981
NC_000913	2518920	2518925		0.066914
NC_000913	2518925	2518930		0.059705
NC_000913	2518930	2518935		0.060464
NC_000913	2518935	2518940		0.055394
NC_000913	2518940	2518945		0.046113
NC_000913	2518945	2518950		0.056497
NC_000913	2518950	2518955		0.104882
NC_000913	2518955	2518960		0.152530
NC_000913	2518960	2518965		0.214944
NC_000913	2518965	2518970		0.940619
NC_000913	2518970	2518975		0.793700
NC_000913	2518975	2518980		0.589798
NC_000913	2518980	2518985		0.658001
NC_000913	2518985	2518990		1.001065
NC_000913	2518990	2518995		1.361409
NC_000913	2518995	2519000		1.431786
NC_000913	2519000	2519005		1.391263
NC_000913	2519005	2519010		1.421366
NC_000913	2519010	2519015		1.291924
NC_000913	2519015	2519020		1.031626
NC_000913	2519020	2519025		0.856697
NC_000913	2519025	2519030		0.506272
NC_000913	2519030	2519035		0.474036
NC_000913	2519035	2519040		0.363576
NC_000913	2519040	2519045		0.335782
NC_000913	2519045	2519050		0.315965
NC_000913	2519050	2519055		0.227651
NC_000913	2519055	2519060		0.154111
NC_000913	2519060	2519065		0.142307
NC_000913	2519065	2519070		0.153964
NC_000913	2519070	2519075		0.147671
NC_000913	2519075	2519080		0.142120
NC_000913	2519080	2519085		0.234859
NC_000913	2519085	2519090		0.169871
NC_000913	2519090	2519095		0.133408
NC_000913	2519095	2519100		0.067242
NC_000913	2519100	2519105		0.047955
NC_000913	2519105	2519110		0.018801
NC_000913	2519110	2519115		0.015620
NC_000913	2519115	2519120		0.016116
NC_000913	2519120	2519125		0.010489
NC_000913	2519125	2519130		0.012747
NC_000913	2519130	2519135		0.008732
NC_000913	2519135	2519140		0.008290
NC_000913	2519140	2519145		0.008112
NC_000913	2519145	2519150		0.008264
NC_000913	2519150	2519155		0.013354
NC_000913	2519155	2519160		0.011480
NC_000913	2519160	2519165		0.005882
NC_000913	2519165	2519170		0.008797
NC_000913	2519170	2519175		0.007006
NC_000913	2519175	2519180		0.007675
NC_000913	2519180	2519185		0.008415
NC_000913	2519185	2519190		0.010497
NC_000913	2519190	2519195		0.029660
NC_000913	2519195	2519200		0.032669
NC_000913	2519200	2519205		0.046451
NC_000913	2519205	2519210		0.063491
NC_000913	2519210	2519215		0.091374
NC_000913	2519215	2519220		0.044170
NC_000913	2519220	2519225		0.057059
NC_000913	2519225	2519230		0.057185
NC_000913	2519230	2519235		0.042453
NC_000913	2519235	2519240		0.044254
NC_000913	2519240	2519245		0.165083
NC_000913	2519245	2519250		0.136228
NC_000913	2519250	2519255		0.154148
NC_000913	2519255	2519260		0.158479
NC_000913	2519260	2519265		0.146201
NC_000913	2519265	2519270		0.130532
NC_000913	2519270	2519275		0.138189
NC_000913	2519275	2519280		0.148879
NC_000913	2519280	2519285		0.139804
NC_000913	2519285	2519290		0.120336
NC_000913	2519290	2519295		0.151408
NC_000913	2519295	2519300		0.202369
NC_000913	2519300	2519305		0.315316
NC_000913	2519305	2519310		0.687123
NC_000913	2519310	2519315		0.781096
NC_000913	2519315	2519320		0.982403
NC_000913	2519320	2519325		1.027625
NC_000913	2519325	2519330		1.187111
NC_000913	2519330	2519335		1.349433
NC_000913	2519335	2519340		1.787351
NC_000913	2519340	2519345		1.628103
NC_000913	2519345	2519350		1.307155
NC_000913	2519350	2519355		0.776922
NC_000913	2519355	2519360		0.608826
NC_000913	2519360	2519365		0.585453
NC_000913	2519365	2519370		0.522728
NC_000913	2519370	2519375		0.491287
NC_000913	2519375	2519380		0.524473
NC_000913	2519380	2519385		0.460759
NC_000913	2519385	2519390		0.616909
NC_000913	2519390	2519395		0.570115
NC_000913	2519395	2519400		0.721181
NC_000913	2519400	2519405		0.637492
NC_000913	2519405	2519410		0.514630
NC_000913	2519410	2519415		0.389228
NC_000913	2519415	2519420		0.207572
NC_000913	2519420	2519425		0.181795
NC_000913	2519425	2519430		0.196762
NC_000913	2519430	2519435		0.144005
NC_000913	2519435	2519440		0.150716
NC_000913	2519440	2519445		0.222009
NC_000913	2519445	2519450		0.338564
NC_000913	2519450	2519455		0.328797
NC_000913	2519455	2519460		0.241968
NC_000913	2519460	2519465		0.218453
NC_000913	2519465	2519470		0.195091
NC_000913	2519470	2519475		0.193123
NC_000913	2519475	2519480		0.185036
NC_000913	2519480	2519485		0.181074
NC_000913	2519485	2519490		0.195692
NC_000913	2519490	2519495		0.276880
NC_000913	2519495	2519500		0.199888
NC_000913	2519500	2519505		0.203533
NC_000913	2519505	2519510		0.229542
NC_000913	2519510	2519515		0.310171
NC_000913	2519515	2519520		0.304700
NC_000913	2519520	2519525		0.233461
NC_000913	2519525	2519530		0.299146
NC_000913	2519530	2519535		0.306399
NC_000913	2519535	2519540		0.245055
NC_000913	2519540	2519545		0.222326
NC_000913	2519545	2519550		0.215623
NC_000913	2519550	2519555		0.226048
NC_000913	2519555	2519560		0.291872
NC_000913	2519560	2519565		0.486091
NC_000913	2519565	2519570		0.389855
NC_000913	2519570	2519575		0.452333
NC_000913	2519575	2519580		0.446119
NC_000913	2519580	2519585		0.444740
NC_000913	2519585	2519590		0.412507
NC_000913	2519590	2519595		0.415813
NC_000913	2519595	2519600		0.374364
NC_000913	2519600	2519605		0.419721
NC_000913	2519605	2519610		0.456541
NC_000913	2519610	2519615		0.454317
NC_000913	2519615	2519620		0.446624
NC_000913	2519620	2519625		0.343267
NC_000913	2519625	2519630		0.365560
NC_000913	2519630	2519635		0.352162
NC_000913	2519635	2519640		0.367267
NC_000913	2519640	2519645		0.336414
NC_000913	2519645	2519650		0.173676
NC_000913	2519650	2519655		0.062919
NC_000913	2519655	2519660		0.068151
NC_000913	2519660	2519665		0.073814
NC_000913	2519665	2519670		0.075036
NC_000913	2519670	2519675		0.092049
NC_000913	2519675	2519680		0.216439
NC_000913	2519680	2519685		0.817114
NC_000913	2519685	2519690		0.798027
NC_000913	2519690	2519695		0.966331
NC_000913	2519695	2519700		0.898759
NC_000913	2519700	2519705		0.765329
NC_000913	2519705	2519710		0.821549
NC_000913	2519710	2519715		0.642870
NC_000913	2519715	2519720		0.647069
NC_000913	2519720	2519725		0.738482
NC_000913	2519725	2519730		0.678900
NC_000913	2519730	2519735		0.664180
NC_000913	2519735	2519740		0.674433
NC_000913	2519740	2519745		1.025476
NC_000913	2519745	2519750		0.429618
NC_000913	2519750	2519755		0.480794
NC_000913	2519755	2519760		0.438386
NC_000913	2519760	2519765		0.395031
NC_000913	2519765	2519770		0.285792
NC_000913	2519770	2519775		0.318844
NC_000913	2519775	2519780		0.246420
NC_000913	2519780	2519785		0.293434
NC_000913	2519785	2519790		0.232716
NC_000913	2519790	2519795		0.267079
NC_000913	2519795	2519800		0.295936
NC_000913	2519800	2519805		0.376982
NC_000913	2519805	2519810		0.451921
NC_000913	2519810	2519815		0.691677
NC_000913	2519815	2519820		0.733613
NC_000913	2519820	2519825		1.393953
NC_000913	2519825	2519830		1.244141
NC_000913	2519830	2519835		1.204281
NC_000913	2519835	2519840		0.809390
NC_000913	2519840	2519845		0.644542
NC_000913	2519845	2519850		0.434380
NC_000913	2519850	2519855		0.335393
NC_000913	2519855	2519860		0.304112
NC_000913	2519860	2519865		0.149867
NC_000913	2519865	2519870		0.155829
NC_000913	2519870	2519875		0.159621
NC_000913	2519875	2519880		0.155962
NC_000913	2519880	2519885		0.166084
NC_000913	2519885	2519890		0.357102
NC_000913	2519890	2519895		0.501618
NC_000913	2519895	2519900		0.716943
NC_000913	2519900	2519905		0.846215
NC_000913	2519905	2519910		1.326916
NC_000913	2519910	2519915		1.036643
NC_000913	2519915	2519920		1.245273
NC_000913	2519920	2519925		0.906831
NC_000913	2519925	2519930		0.783325
NC_000913	2519930	2519935		0.468554
NC_000913	2519935	2519940		0.384057
NC_000913	2519940	2519945		0.369936
NC_000913	2519945	2519950		0.361039
NC_000913	2519950	2519955		0.292140
NC_000913	2519955	2519960		0.287825
NC_000913	2519960	2519965		0.445323
NC_000913	2519965	2519970		0.569199
NC_000913	2519970	2519975		0.821553
NC_000913	2519975	2519980		0.879493
NC_000913	2519980	2519985		0.660566
NC_000913	2519985	2519990		0.528006
NC_000913	2519990	2519995		0.211146
NC_000913	2519995	2520000		0.171129
NC_000913	2520000	2520005		0.126576
NC_000913	2520005	2520010		0.088504
NC_000913	2520010	2520015		0.061863
NC_000913	2520015	2520020		0.066304
NC_000913	2520020	2520025		0.068331
NC_000913	2520025	2520030		0.089577
NC_000913	2520030	2520035		0.270005
NC_000913	2520035	2520040		0.259054
NC_000913	2520040	2520045		0.555005
NC_000913	2520045	2520050		0.533039
NC_000913	2520050	2520055		0.499900
NC_000913	2520055	2520060		0.631425
NC_000913	2520060	2520065		0.690850
NC_000913	2520065	2520070		0.358341
NC_000913	2520070	2520075		0.261550
NC_000913	2520075	2520080		0.246678
NC_000913	2520080	2520085		0.282093
NC_000913	2520085	2520090		0.236567
NC_000913	2520090	2520095		0.327051
NC_000913	2520095	2520100		0.300248
NC_000913	2520100	2520105		0.727843
NC_000913	2520105	2520110		0.712792
NC_000913	2520110	2520115		0.648462
NC_000913	2520115	2520120		0.444607
NC_000913	2520120	2520125		0.458090
NC_000913	2520125	2520130		0.386765
NC_000913	2520130	2520135		0.282931
NC_000913	2520135	2520140		0.144015
NC_000913	2520140	2520145		0.164276
NC_000913	2520145	2520150		0.172704
NC_000913	2520150	2520155		0.179141
NC_000913	2520155	2520160		0.165791
NC_000913	2520160	2520165		0.435373
NC_000913	2520165	2520170		0.392967
NC_000913	2520170	2520175		0.364407
NC_000913	2520175	2520180		0.424344
NC_000913	2520180	2520185		0.353724
NC_000913	2520185	2520190		0.340619
NC_000913	2520190	2520195		0.249919
NC_000913	2520195	2520200		0.290434
NC_000913	2520200	2520205		0.303079
NC_000913	2520205	2520210		0.293699
NC_000913	2520210	2520215		0.295394
NC_000913	2520215	2520220		0.307579
NC_000913	2520220	2520225		0.283129
NC_000913	2520225	2520230		0.209316
NC_000913	2520230	2520235		0.172043
NC_000913	2520235	2520240		0.163635
NC_000913	2520240	2520245		0.167181
NC_000913	2520245	2520250		0.153232
NC_000913	2520250	2520255		0.215063
NC_000913	2520255	2520260		0.239360
NC_000913	2520260	2520265		0.327800
NC_000913	2520265	2520270		0.372213
NC_000913	2520270	2520275		0.450635
NC_000913	2520275	2520280		0.389563
NC_000913	2520280	2520285		0.308368
NC_000913	2520285	2520290		0.149736
NC_000913	2520290	2520295		0.096630
NC_000913	2520295	2520300		0.098003
NC_000913	2520300	2520305		0.090799
NC_000913	2520305	2520310		0.110718
NC_000913	2520310	2520315		0.586848
NC_000913	2520315	2520320		0.556304
NC_000913	2520320	2520325		0.732535
NC_000913	2520325	2520330		0.737704
NC_000913	2520330	2520335		0.733100
NC_000913	2520335	2520340		0.726260
NC_000913	2520340	2520345		0.443096
NC_000913	2520345	2520350		0.423232
NC_000913	2520350	2520355		0.408183
NC_000913	2520355	2520360		0.422587
NC_000913	2520360	2520365		0.436841
NC_000913	2520365	2520370		0.529119
NC_000913	2520370	2520375		0.971651
NC_000913	2520375	2520380		2.270329
NC_000913	2520380	2520385		1.742389
NC_000913	2520385	2520390		1.626472
NC_000913	2520390	2520395		0.547834
NC_000913	2520395	2520400		0.504116
NC_000913	2520400	2520405		0.538133
NC_000913	2520405	2520410		0.479911
NC_000913	2520410	2520415		0.276195
NC_000913	2520415	2520420		0.274108
NC_000913	2520420	2520425		0.319513
NC_000913	2520425	2520430		0.427134
NC_000913	2520430	2520435		0.417754
NC_000913	2520435	2520440		0.413192
NC_000913	2520440	2520445		0.319080
NC_000913	2520445	2520450		0.329556
NC_000913	2520450	2520455		0.284123
NC_000913	2520455	2520460		0.348965
NC_000913	2520460	2520465		0.306359
NC_000913	2520465	2520470		0.346216
NC_000913	2520470	2520475		0.262041
NC_000913	2520475	2520480		0.275340
NC_000913	2520480	2520485		0.297057
NC_000913	2520485	2520490		0.404939
NC_000913	2520490	2520495		0.465074
NC_000913	2520495	2520500		0.469541
NC_000913	2520500	2520505		0.415530
NC_000913	2520505	2520510		0.336047
NC_000913	2520510	2520515		0.354912
NC_000913	2520515	2520520		0.187007
NC_000913	2520520	2520525		0.189955
NC_000913	2520525	2520530		0.171087
NC_000913	2520530	2520535		0.169143
NC_000913	2520535	2520540		0.179636
NC_000913	2520540	2520545		0.229031
NC_000913	2520545	2520550		0.302851
NC_000913	2520550	2520555		0.611832
NC_000913	2520555	2520560		0.474443
NC_000913	2520560	2520565		0.363702
NC_000913	2520565	2520570		0.330117
NC_000913	2520570	2520575		0.384395
NC_000913	2520575	2520580		0.357507
NC_000913	2520580	2520585		0.336614
NC_000913	2520585	2520590		0.216216
NC_000913	2520590	2520595		0.191534
NC_000913	2520595	2520600		0.166184
NC_000913	2520600	2520605		0.111335
NC_000913	2520605	2520610		0.085889
NC_000913	2520610	2520615		0.069941
NC_000913	2520615	2520620		0.056523
NC_000913	2520620	2520625		0.062013
NC_000913	2520625	2520630		0.049779
NC_000913	2520630	2520635		0.013810
NC_000913	2520635	2520640		0.009016
NC_000913	2520640	2520645		0.006685
NC_000913	2520645	2520650		0.007245
NC_000913	2520650	2520655		0.005890
NC_000913	2520655	2520660		0.006225
NC_000913	2520660	2520665		0.003943
NC_000913	2520665	2520670		0.001640
NC_000913	2520670	2520675		0.003300
NC_000913	2520675	2520680		0.000749
NC_000913	2520680	2520685		0.001243
NC_000913	2520685	2520690		0.001563
NC_000913	2520690	2520695		0.001597
NC_000913	2520695	2520700		0.001553
NC_000913	2520700	2520705		0.000961
NC_000913	2520705	2520710		0.000761
NC_000913	2520710	2520715		0.000986
NC_000913	2520715	2520720		0.001157
NC_000913	2520720	2520725		0.001184
NC_000913	2520725	2520730		0.001369
NC_000913	2520730	2520735		0.001517
NC_000913	2520735	2520740		0.001586
NC_000913	2520740	2520745		0.001988
NC_000913	2520745	2520750		0.005385
NC_000913	2520750	2520755		0.005552
NC_000913	2520755	2520760		0.015320
NC_000913	2520760	2520765		0.022782
NC_000913	2520765	2520770		0.027354
NC_000913	2520770	2520775		0.023429
NC_000913	2520775	2520780		0.024102
NC_000913	2520780	2520785		0.029728
NC_000913	2520785	2520790		0.031421
NC_000913	2520790	2520795		0.032933
NC_000913	2520795	2520800		0.023968
NC_000913	2520800	2520805		0.018790
NC_000913	2520805	2520810		0.012479
NC_000913	2520810	2520815		0.009781
NC_000913	2520815	2520820		0.008310
NC_000913	2520820	2520825		0.007287
NC_000913	2520825	2520830		0.007485
NC_000913	2520830	2520835		0.006730
NC_000913	2520835	2520840		0.003046
NC_000913	2520840	2520845		0.004474
NC_000913	2520845	2520850		0.007552
NC_000913	2520850	2520855		0.006197
NC_000913	2520855	2520860		0.008753
NC_000913	2520860	2520865		0.008261
NC_000913	2520865	2520870		0.006892
NC_000913	2520870	2520875		0.012304
NC_000913	2520875	2520880		0.012657
NC_000913	2520880	2520885		0.003846
NC_000913	2520885	2520890		0.003516
NC_000913	2520890	2520895		0.001718
NC_000913	2520895	2520900		0.000407
NC_000913	2520900	2520905		0.000376
NC_000913	2520905	2520910		0.000134
NC_000913	2520910	2520915		0.000108
NC_000913	2520915	2520920		0.000048
NC_000913	2520920	2520925		0.000033
NC_000913	2520925	2520930		0.000022
NC_000913	2520930	2520935		0.000019
NC_000913	2520935	2520940		0.000010
NC_000913	2520940	2520945		0.000007
NC_000913	2520945	2520950		0.000007
NC_000913	2520950	2520955		0.000009
NC_000913	2520955	2520960		0.000009
NC_000913	2520960	2520965		0.000008
NC_000913	2520965	2520970		0.000002
NC_000913	2520970	2520975		0.000000
NC_000913	2520975	2520980		0.000000
NC_000913	2520980	2520985		0.000000
NC_000913	2520985	2520990		0.000003
NC_000913	2520990	2520995		0.000050
NC_000913	2520995	2521000		0.000284
NC_000913	2521000	2521005		0.000722
NC_000913	2521005	2521010		0.001154
NC_000913	2521010	2521015		0.001279
NC_000913	2521015	2521020		0.002940
NC_000913	2521020	2521025		0.002059
NC_000913	2521025	2521030		0.001567
NC_000913	2521030	2521035		0.001889
NC_000913	2521035	2521040		0.001243
NC_000913	2521040	2521045		0.000665
NC_000913	2521045	2521050		0.000380
NC_000913	2521050	2521055		0.000363
NC_000913	2521055	2521060		0.000073
NC_000913	2521060	2521065		0.000034
NC_000913	2521065	2521070		0.000036
NC_000913	2521070	2521075		0.000024
NC_000913	2521075	2521080		0.000010
NC_000913	2521080	2521085		0.000006
NC_000913	2521085	2521090		0.000003
NC_000913	2521090	2521095		0.000007
NC_000913	2521095	2521100		0.000008
NC_000913	2521100	2521105		0.000011
NC_000913	2521105	2521110		0.000019
NC_000913	2521110	2521115		0.000436
NC_000913	2521115	2521120		0.001292
NC_000913	2521120	2521125		0.003039
NC_000913	2521125	2521130		0.003262
NC_000913	2521130	2521135		0.003642
NC_000913	2521135	2521140		0.007090
NC_000913	2521140	2521145		0.004158
NC_000913	2521145	2521150		0.005061
NC_000913	2521150	2521155		0.014977
NC_000913	2521155	2521160		0.010505
NC_000913	2521160	2521165		0.025760
NC_000913	2521165	2521170		0.028472
NC_000913	2521170	2521175		0.031235
NC_000913	2521175	2521180		0.033114
NC_000913	2521180	2521185		0.033229
NC_000913	2521185	2521190		0.030670
NC_000913	2521190	2521195		0.036519
NC_000913	2521195	2521200		0.030476
NC_000913	2521200	2521205		0.031572
NC_000913	2521205	2521210		0.039158
NC_000913	2521210	2521215		0.043428
NC_000913	2521215	2521220		0.036548
NC_000913	2521220	2521225		0.028812
NC_000913	2521225	2521230		0.029681
NC_000913	2521230	2521235		0.041906
NC_000913	2521235	2521240		0.050930
NC_000913	2521240	2521245		0.033286
NC_000913	2521245	2521250		0.020450
NC_000913	2521250	2521255		0.015209
NC_000913	2521255	2521260		0.022094
NC_000913	2521260	2521265		0.037652
NC_000913	2521265	2521270		0.016815
NC_000913	2521270	2521275		0.018866
NC_000913	2521275	2521280		0.017407
NC_000913	2521280	2521285		0.018568
NC_000913	2521285	2521290		0.038417
NC_000913	2521290	2521295		0.242919
NC_000913	2521295	2521300		0.663579
NC_000913	2521300	2521305		0.916658
NC_000913	2521305	2521310		1.146637
NC_000913	2521310	2521315		2.871869
NC_000913	2521315	2521320		2.728897
NC_000913	2521320	2521325		3.553399
NC_000913	2521325	2521330		3.079130
NC_000913	2521330	2521335		3.241792
NC_000913	2521335	2521340		2.642427
NC_000913	2521340	2521345		2.640446
NC_000913	2521345	2521350		2.467881
NC_000913	2521350	2521355		1.903034
NC_000913	2521355	2521360		2.047728
NC_000913	2521360	2521365		2.088010
NC_000913	2521365	2521370		2.025230
NC_000913	2521370	2521375		1.973801
NC_000913	2521375	2521380		2.099366
NC_000913	2521380	2521385		0.623787
NC_000913	2521385	2521390		0.386807
NC_000913	2521390	2521395		0.404632
NC_000913	2521395	2521400		0.706712
NC_000913	2521400	2521405		0.637278
NC_000913	2521405	2521410		0.315764
NC_000913	2521410	2521415		0.384677
NC_000913	2521415	2521420		0.426862
NC_000913	2521420	2521425		0.467114
NC_000913	2521425	2521430		0.333405
NC_000913	2521430	2521435		0.413012
NC_000913	2521435	2521440		0.356247
NC_000913	2521440	2521445		0.373327
NC_000913	2521445	2521450		0.382088
NC_000913	2521450	2521455		0.518406
NC_000913	2521455	2521460		0.490726
NC_000913	2521460	2521465		0.534987
NC_000913	2521465	2521470		0.617428
NC_000913	2521470	2521475		0.835432
NC_000913	2521475	2521480		0.795338
NC_000913	2521480	2521485		0.738756
NC_000913	2521485	2521490		0.738834
NC_000913	2521490	2521495		0.543555
NC_000913	2521495	2521500		0.671140
NC_000913	2521500	2521505		0.592844
NC_000913	2521505	2521510		0.417426
NC_000913	2521510	2521515		0.385536
NC_000913	2521515	2521520		0.551124
NC_000913	2521520	2521525		0.487591
NC_000913	2521525	2521530		0.601530
NC_000913	2521530	2521535		0.537579
NC_000913	2521535	2521540		0.633818
NC_000913	2521540	2521545		0.541576
NC_000913	2521545	2521550		0.399086
NC_000913	2521550	2521555		0.393547
NC_000913	2521555	2521560		0.410065
NC_000913	2521560	2521565		0.390286
NC_000913	2521565	2521570		0.439086
NC_000913	2521570	2521575		0.459349
NC_000913	2521575	2521580		1.008818
NC_000913	2521580	2521585		0.840156
NC_000913	2521585	2521590		0.738129
NC_000913	2521590	2521595		0.810865
NC_000913	2521595	2521600		0.822077
NC_000913	2521600	2521605		0.904201
NC_000913	2521605	2521610		0.613276
NC_000913	2521610	2521615		0.474201
NC_000913	2521615	2521620		0.323073
NC_000913	2521620	2521625		0.195885
NC_000913	2521625	2521630		0.115252
NC_000913	2521630	2521635		0.108618
NC_000913	2521635	2521640		0.106806
NC_000913	2521640	2521645		0.116137
NC_000913	2521645	2521650		0.188972
NC_000913	2521650	2521655		1.213148
NC_000913	2521655	2521660		1.966848
NC_000913	2521660	2521665		2.068583
NC_000913	2521665	2521670		0.850659
NC_000913	2521670	2521675		0.541406
NC_000913	2521675	2521680		0.472191
NC_000913	2521680	2521685		0.341246
NC_000913	2521685	2521690		0.289367
NC_000913	2521690	2521695		0.267159
NC_000913	2521695	2521700		0.305046
NC_000913	2521700	2521705		0.317290
NC_000913	2521705	2521710		0.317376
NC_000913	2521710	2521715		0.357710
NC_000913	2521715	2521720		0.638901
NC_000913	2521720	2521725		0.847486
NC_000913	2521725	2521730		0.981849
NC_000913	2521730	2521735		0.933108
NC_000913	2521735	2521740		0.796960
NC_000913	2521740	2521745		0.929624
NC_000913	2521745	2521750		0.707873
NC_000913	2521750	2521755		0.485012
NC_000913	2521755	2521760		0.275405
NC_000913	2521760	2521765		0.299395
NC_000913	2521765	2521770		0.237512
NC_000913	2521770	2521775		0.222799
NC_000913	2521775	2521780		0.226543
NC_000913	2521780	2521785		0.220492
NC_000913	2521785	2521790		0.315589
NC_000913	2521790	2521795		0.462371
NC_000913	2521795	2521800		0.354829
NC_000913	2521800	2521805		0.318463
NC_000913	2521805	2521810		0.571340
NC_000913	2521810	2521815		0.281789
NC_000913	2521815	2521820		0.217633
NC_000913	2521820	2521825		0.225889
NC_000913	2521825	2521830		0.196070
NC_000913	2521830	2521835		0.179814
NC_000913	2521835	2521840		0.129435
NC_000913	2521840	2521845		0.168678
NC_000913	2521845	2521850		0.161700
NC_000913	2521850	2521855		0.151153
NC_000913	2521855	2521860		0.170674
NC_000913	2521860	2521865		0.227007
NC_000913	2521865	2521870		0.186028
NC_000913	2521870	2521875		0.245110
NC_000913	2521875	2521880		0.285292
NC_000913	2521880	2521885		0.337794
NC_000913	2521885	2521890		0.327442
NC_000913	2521890	2521895		0.360975
NC_000913	2521895	2521900		0.488056
NC_000913	2521900	2521905		0.516108
NC_000913	2521905	2521910		0.554559
NC_000913	2521910	2521915		0.505848
NC_000913	2521915	2521920		0.568951
NC_000913	2521920	2521925		0.646102
NC_000913	2521925	2521930		0.529630
NC_000913	2521930	2521935		0.533585
NC_000913	2521935	2521940		0.303002
NC_000913	2521940	2521945		0.198346
NC_000913	2521945	2521950		0.110558
NC_000913	2521950	2521955		0.073244
NC_000913	2521955	2521960		0.075941
NC_000913	2521960	2521965		0.062156
NC_000913	2521965	2521970		0.048769
NC_000913	2521970	2521975		0.178613
NC_000913	2521975	2521980		0.382272
NC_000913	2521980	2521985		0.453268
NC_000913	2521985	2521990		0.393114
NC_000913	2521990	2521995		0.459573
NC_000913	2521995	2522000		0.357005
NC_000913	2522000	2522005		0.277974
NC_000913	2522005	2522010		0.208805
NC_000913	2522010	2522015		0.246726
NC_000913	2522015	2522020		0.253535
NC_000913	2522020	2522025		0.402321
NC_000913	2522025	2522030		0.550573
NC_000913	2522030	2522035		0.417212
NC_000913	2522035	2522040		0.348800
NC_000913	2522040	2522045		0.069192
NC_000913	2522045	2522050		0.066923
NC_000913	2522050	2522055		0.085996
NC_000913	2522055	2522060		0.050006
NC_000913	2522060	2522065		0.046004
NC_000913	2522065	2522070		0.022061
NC_000913	2522070	2522075		0.031250
NC_000913	2522075	2522080		0.046342
NC_000913	2522080	2522085		0.050294
NC_000913	2522085	2522090		0.050217
NC_000913	2522090	2522095		0.072521
NC_000913	2522095	2522100		0.044863
NC_000913	2522100	2522105		0.115576
NC_000913	2522105	2522110		0.144356
NC_000913	2522110	2522115		0.247353
NC_000913	2522115	2522120		0.307472
NC_000913	2522120	2522125		0.294636
NC_000913	2522125	2522130		0.066733
NC_000913	2522130	2522135		0.061994
NC_000913	2522135	2522140		0.039943
NC_000913	2522140	2522145		0.029169
NC_000913	2522145	2522150		0.030862
NC_000913	2522150	2522155		0.021227
NC_000913	2522155	2522160		0.038745
NC_000913	2522160	2522165		0.074166
NC_000913	2522165	2522170		0.093270
NC_000913	2522170	2522175		0.127892
NC_000913	2522175	2522180		0.137655
NC_000913	2522180	2522185		0.217562
NC_000913	2522185	2522190		0.194912
NC_000913	2522190	2522195		0.232516
NC_000913	2522195	2522200		0.328604
NC_000913	2522200	2522205		0.359159
NC_000913	2522205	2522210		0.387120
NC_000913	2522210	2522215		0.451901
NC_000913	2522215	2522220		1.662808
NC_000913	2522220	2522225		1.434136
NC_000913	2522225	2522230		2.015682
NC_000913	2522230	2522235		1.974172
NC_000913	2522235	2522240		0.638451
NC_000913	2522240	2522245		0.667234
NC_000913	2522245	2522250		0.489455
NC_000913	2522250	2522255		0.554274
NC_000913	2522255	2522260		0.162104
NC_000913	2522260	2522265		0.202844
NC_000913	2522265	2522270		0.272057
NC_000913	2522270	2522275		0.134638
NC_000913	2522275	2522280		0.152879
NC_000913	2522280	2522285		0.109030
NC_000913	2522285	2522290		0.131530
NC_000913	2522290	2522295		0.150620
NC_000913	2522295	2522300		0.169477
NC_000913	2522300	2522305		0.185007
NC_000913	2522305	2522310		0.242824
NC_000913	2522310	2522315		0.153358
NC_000913	2522315	2522320		0.299732
NC_000913	2522320	2522325		0.026462
NC_000913	2522325	2522330		0.025786
NC_000913	2522330	2522335		0.027660
NC_000913	2522335	2522340		0.022455
NC_000913	2522340	2522345		0.023829
NC_000913	2522345	2522350		0.021868
NC_000913	2522350	2522355		0.102177
NC_000913	2522355	2522360		1.579095
NC_000913	2522360	2522365		1.260035
NC_000913	2522365	2522370		1.462918
NC_000913	2522370	2522375		1.705970
NC_000913	2522375	2522380		1.635006
NC_000913	2522380	2522385		1.792988
NC_000913	2522385	2522390		1.325307
NC_000913	2522390	2522395		0.792200
NC_000913	2522395	2522400		0.787634
NC_000913	2522400	2522405		0.814098
NC_000913	2522405	2522410		0.760010
NC_000913	2522410	2522415		0.797787
NC_000913	2522415	2522420		0.996114
NC_000913	2522420	2522425		1.138926
NC_000913	2522425	2522430		1.431542
NC_000913	2522430	2522435		1.683897
NC_000913	2522435	2522440		1.699480
NC_000913	2522440	2522445		1.576474
NC_000913	2522445	2522450		2.066111
NC_000913	2522450	2522455		2.886030
NC_000913	2522455	2522460		2.612581
NC_000913	2522460	2522465		2.916142
NC_000913	2522465	2522470		4.575799
NC_000913	2522470	2522475		4.932899
NC_000913	2522475	2522480		5.667355
NC_000913	2522480	2522485		8.487965
NC_000913	2522485	2522490		9.432154
NC_000913	2522490	2522495		9.373644
NC_000913	2522495	2522500		12.337292
NC_000913	2522500	2522505		11.215959
NC_000913	2522505	2522510		9.254764
NC_000913	2522510	2522515		9.497087
NC_000913	2522515	2522520		8.338840
NC_000913	2522520	2522525		6.816934
NC_000913	2522525	2522530		7.475031
NC_000913	2522530	2522535		7.124209
NC_000913	2522535	2522540		6.036428
NC_000913	2522540	2522545		6.224809
NC_000913	2522545	2522550		6.946238
NC_000913	2522550	2522555		6.516863
NC_000913	2522555	2522560		7.229982
NC_000913	2522560	2522565		7.510247
NC_000913	2522565	2522570		6.946736
NC_000913	2522570	2522575		7.307649
NC_000913	2522575	2522580		7.704371
NC_000913	2522580	2522585		6.431671
NC_000913	2522585	2522590		6.525483
NC_000913	2522590	2522595		4.206611
NC_000913	2522595	2522600		3.357861
NC_000913	2522600	2522605		2.729695
NC_000913	2522605	2522610		1.446445
NC_000913	2522610	2522615		1.275242
NC_000913	2522615	2522620		1.134028
NC_000913	2522620	2522625		1.348822
NC_000913	2522625	2522630		1.249885
NC_000913	2522630	2522635		0.953598
NC_000913	2522635	2522640		1.050430
NC_000913	2522640	2522645		1.206398
NC_000913	2522645	2522650		1.053356
NC_000913	2522650	2522655		1.338097
NC_000913	2522655	2522660		1.573209
NC_000913	2522660	2522665		1.649427
NC_000913	2522665	2522670		2.016897
NC_000913	2522670	2522675		2.622605
NC_000913	2522675	2522680		2.359098
NC_000913	2522680	2522685		2.205480
NC_000913	2522685	2522690		1.239406
NC_000913	2522690	2522695		0.220603
NC_000913	2522695	2522700		0.084502
NC_000913	2522700	2522705		0.065807
NC_000913	2522705	2522710		0.072091
NC_000913	2522710	2522715		0.071790
NC_000913	2522715	2522720		0.053331
NC_000913	2522720	2522725		0.061686
NC_000913	2522725	2522730		0.151502
NC_000913	2522730	2522735		0.490630
NC_000913	2522735	2522740		0.367403
NC_000913	2522740	2522745		0.410205
NC_000913	2522745	2522750		0.581090
NC_000913	2522750	2522755		0.625383
NC_000913	2522755	2522760		0.793667
NC_000913	2522760	2522765		0.682365
NC_000913	2522765	2522770		0.607068
NC_000913	2522770	2522775		1.268410
NC_000913	2522775	2522780		1.170547
NC_000913	2522780	2522785		0.988482
NC_000913	2522785	2522790		1.258126
NC_000913	2522790	2522795		1.318987
NC_000913	2522795	2522800		1.351180
NC_000913	2522800	2522805		1.576359
NC_000913	2522805	2522810		1.382614
NC_000913	2522810	2522815		1.367083
NC_000913	2522815	2522820		1.765476
NC_000913	2522820	2522825		1.052941
NC_000913	2522825	2522830		0.971124
NC_000913	2522830	2522835		0.674108
NC_000913	2522835	2522840		0.719523
NC_000913	2522840	2522845		0.800700
NC_000913	2522845	2522850		0.697740
NC_000913	2522850	2522855		0.691262
NC_000913	2522855	2522860		0.775996
NC_000913	2522860	2522865		0.891276
NC_000913	2522865	2522870		0.841826
NC_000913	2522870	2522875		0.985717
NC_000913	2522875	2522880		0.864497
NC_000913	2522880	2522885		0.684088
NC_000913	2522885	2522890		0.542351
NC_000913	2522890	2522895		0.350166
NC_000913	2522895	2522900		0.283290
NC_000913	2522900	2522905		0.192695
NC_000913	2522905	2522910		0.235692
NC_000913	2522910	2522915		0.289865
NC_000913	2522915	2522920		0.310040
NC_000913	2522920	2522925		0.448877
NC_000913	2522925	2522930		0.607550
NC_000913	2522930	2522935		0.271596
NC_000913	2522935	2522940		0.226842
NC_000913	2522940	2522945		0.022620
NC_000913	2522945	2522950		0.015434
NC_000913	2522950	2522955		0.015867
NC_000913	2522955	2522960		0.015875
NC_000913	2522960	2522965		0.014063
NC_000913	2522965	2522970		0.017653
NC_000913	2522970	2522975		0.148442
NC_000913	2522975	2522980		0.306852
NC_000913	2522980	2522985		0.342104
NC_000913	2522985	2522990		1.013800
NC_000913	2522990	2522995		2.047714
NC_000913	2522995	2523000		1.746762
NC_000913	2523000	2523005		1.988987
NC_000913	2523005	2523010		1.912866
NC_000913	2523010	2523015		1.105982
NC_000913	2523015	2523020		0.803710
NC_000913	2523020	2523025		0.660900
NC_000913	2523025	2523030		0.577110
NC_000913	2523030	2523035		0.360639
NC_000913	2523035	2523040		0.356339
NC_000913	2523040	2523045		0.387102
NC_000913	2523045	2523050		0.817925
NC_000913	2523050	2523055		0.938948
NC_000913	2523055	2523060		0.972315
NC_000913	2523060	2523065		0.901689
NC_000913	2523065	2523070		0.977611
NC_000913	2523070	2523075		1.124223
NC_000913	2523075	2523080		0.930128
NC_000913	2523080	2523085		1.048566
NC_000913	2523085	2523090		0.524672
NC_000913	2523090	2523095		0.337388
NC_000913	2523095	2523100		0.300817
NC_000913	2523100	2523105		0.183100
NC_000913	2523105	2523110		0.158642
NC_000913	2523110	2523115		0.161927
NC_000913	2523115	2523120		0.177347
NC_000913	2523120	2523125		0.191368
NC_000913	2523125	2523130		0.260569
NC_000913	2523130	2523135		0.447947
NC_000913	2523135	2523140		1.022560
NC_000913	2523140	2523145		1.291069
NC_000913	2523145	2523150		2.618799
NC_000913	2523150	2523155		2.690790
NC_000913	2523155	2523160		3.421695
NC_000913	2523160	2523165		3.367112
NC_000913	2523165	2523170		2.844542
NC_000913	2523170	2523175		2.150456
NC_000913	2523175	2523180		1.685729
NC_000913	2523180	2523185		1.648114
NC_000913	2523185	2523190		1.363590
NC_000913	2523190	2523195		1.314591
NC_000913	2523195	2523200		1.143154
NC_000913	2523200	2523205		1.314335
NC_000913	2523205	2523210		1.057595
NC_000913	2523210	2523215		0.938728
NC_000913	2523215	2523220		1.315592
NC_000913	2523220	2523225		1.195566
NC_000913	2523225	2523230		1.131814
NC_000913	2523230	2523235		1.068818
NC_000913	2523235	2523240		1.107180
NC_000913	2523240	2523245		0.925981
NC_000913	2523245	2523250		0.904183
NC_000913	2523250	2523255		0.841905
NC_000913	2523255	2523260		0.701558
NC_000913	2523260	2523265		0.706563
NC_000913	2523265	2523270		0.894610
NC_000913	2523270	2523275		0.868153
NC_000913	2523275	2523280		1.108191
NC_000913	2523280	2523285		0.994839
NC_000913	2523285	2523290		1.306233
NC_000913	2523290	2523295		1.320924
NC_000913	2523295	2523300		0.702978
NC_000913	2523300	2523305		0.615523
NC_000913	2523305	2523310		0.587538
NC_000913	2523310	2523315		0.507104
NC_000913	2523315	2523320		0.331434
NC_000913	2523320	2523325		0.322221
NC_000913	2523325	2523330		0.265960
NC_000913	2523330	2523335		0.408845
NC_000913	2523335	2523340		0.327302
NC_000913	2523340	2523345		0.379361
NC_000913	2523345	2523350		0.364510
NC_000913	2523350	2523355		0.305990
NC_000913	2523355	2523360		0.289420
NC_000913	2523360	2523365		0.206401
NC_000913	2523365	2523370		0.212247
NC_000913	2523370	2523375		0.249023
NC_000913	2523375	2523380		0.094785
NC_000913	2523380	2523385		0.091012
NC_000913	2523385	2523390		0.053118
NC_000913	2523390	2523395		0.070588
NC_000913	2523395	2523400		0.065705
NC_000913	2523400	2523405		0.090398
NC_000913	2523405	2523410		0.085655
NC_000913	2523410	2523415		0.186388
NC_000913	2523415	2523420		0.116839
NC_000913	2523420	2523425		0.124489
NC_000913	2523425	2523430		0.185838
NC_000913	2523430	2523435		0.182245
NC_000913	2523435	2523440		0.238779
NC_000913	2523440	2523445		0.407313
NC_000913	2523445	2523450		0.408175
NC_000913	2523450	2523455		0.345989
NC_000913	2523455	2523460		0.365521
NC_000913	2523460	2523465		0.409421
NC_000913	2523465	2523470		0.382751
NC_000913	2523470	2523475		0.334843
NC_000913	2523475	2523480		0.311475
NC_000913	2523480	2523485		0.363677
NC_000913	2523485	2523490		0.414166
NC_000913	2523490	2523495		0.402701
NC_000913	2523495	2523500		0.654316
NC_000913	2523500	2523505		0.791733
NC_000913	2523505	2523510		0.797594
NC_000913	2523510	2523515		0.871880
NC_000913	2523515	2523520		0.737783
NC_000913	2523520	2523525		0.460909
NC_000913	2523525	2523530		0.498348
NC_000913	2523530	2523535		0.419951
NC_000913	2523535	2523540		0.476787
NC_000913	2523540	2523545		0.450172
NC_000913	2523545	2523550		0.557323
NC_000913	2523550	2523555		0.779319
NC_000913	2523555	2523560		1.038245
NC_000913	2523560	2523565		1.021058
NC_000913	2523565	2523570		0.886505
NC_000913	2523570	2523575		0.837395
NC_000913	2523575	2523580		0.636262
NC_000913	2523580	2523585		0.614705
NC_000913	2523585	2523590		0.217820
NC_000913	2523590	2523595		0.198494
NC_000913	2523595	2523600		0.154121
NC_000913	2523600	2523605		0.136643
NC_000913	2523605	2523610		0.158271
NC_000913	2523610	2523615		0.193043
NC_000913	2523615	2523620		0.208876
NC_000913	2523620	2523625		0.255379
NC_000913	2523625	2523630		0.357873
NC_000913	2523630	2523635		0.714371
NC_000913	2523635	2523640		0.645088
NC_000913	2523640	2523645		0.580770
NC_000913	2523645	2523650		0.507811
NC_000913	2523650	2523655		0.552685
NC_000913	2523655	2523660		0.479355
NC_000913	2523660	2523665		0.456607
NC_000913	2523665	2523670		0.550136
NC_000913	2523670	2523675		0.456487
NC_000913	2523675	2523680		0.459061
NC_000913	2523680	2523685		0.564693
NC_000913	2523685	2523690		0.678844
NC_000913	2523690	2523695		0.628681
NC_000913	2523695	2523700		0.586153
NC_000913	2523700	2523705		0.435827
NC_000913	2523705	2523710		0.494395
NC_000913	2523710	2523715		0.354735
NC_000913	2523715	2523720		0.371345
NC_000913	2523720	2523725		0.346256
NC_000913	2523725	2523730		0.392074
NC_000913	2523730	2523735		0.427609
NC_000913	2523735	2523740		0.504227
NC_000913	2523740	2523745		0.544738
NC_000913	2523745	2523750		0.586780
NC_000913	2523750	2523755		0.651007
NC_000913	2523755	2523760		0.742774
NC_000913	2523760	2523765		0.869284
NC_000913	2523765	2523770		0.593979
NC_000913	2523770	2523775		0.768923
NC_000913	2523775	2523780		0.290925
NC_000913	2523780	2523785		0.216036
NC_000913	2523785	2523790		0.253094
NC_000913	2523790	2523795		0.241439
NC_000913	2523795	2523800		0.234922
NC_000913	2523800	2523805		0.227847
NC_000913	2523805	2523810		0.215127
NC_000913	2523810	2523815		0.230150
NC_000913	2523815	2523820		0.286910
NC_000913	2523820	2523825		0.275130
NC_000913	2523825	2523830		0.346030
NC_000913	2523830	2523835		0.105537
NC_000913	2523835	2523840		0.098439
NC_000913	2523840	2523845		0.123018
NC_000913	2523845	2523850		0.146062
NC_000913	2523850	2523855		0.111218
NC_000913	2523855	2523860		0.096355
NC_000913	2523860	2523865		0.113202
NC_000913	2523865	2523870		0.140170
NC_000913	2523870	2523875		0.167501
NC_000913	2523875	2523880		0.195967
NC_000913	2523880	2523885		0.259206
NC_000913	2523885	2523890		0.253798
NC_000913	2523890	2523895		0.507104
NC_000913	2523895	2523900		0.846526
NC_000913	2523900	2523905		0.484897
NC_000913	2523905	2523910		0.163002
NC_000913	2523910	2523915		0.107011
NC_000913	2523915	2523920		0.103584
NC_000913	2523920	2523925		0.102693
NC_000913	2523925	2523930		0.090223
NC_000913	2523930	2523935		0.100828
NC_000913	2523935	2523940		0.750250
NC_000913	2523940	2523945		0.805937
NC_000913	2523945	2523950		0.512551
NC_000913	2523950	2523955		0.680541
NC_000913	2523955	2523960		0.532522
NC_000913	2523960	2523965		0.442927
NC_000913	2523965	2523970		0.306073
NC_000913	2523970	2523975		0.385310
NC_000913	2523975	2523980		0.342879
NC_000913	2523980	2523985		0.376095
NC_000913	2523985	2523990		0.317707
NC_000913	2523990	2523995		0.219352
NC_000913	2523995	2524000		0.115074
NC_000913	2524000	2524005		0.052183
NC_000913	2524005	2524010		0.036714
NC_000913	2524010	2524015		0.021407
NC_000913	2524015	2524020		0.020096
NC_000913	2524020	2524025		0.019565
NC_000913	2524025	2524030		0.019077
NC_000913	2524030	2524035		0.026234
NC_000913	2524035	2524040		0.247477
NC_000913	2524040	2524045		0.555917
NC_000913	2524045	2524050		0.502596
NC_000913	2524050	2524055		0.474336
NC_000913	2524055	2524060		0.448673
NC_000913	2524060	2524065		0.528499
NC_000913	2524065	2524070		0.461905
NC_000913	2524070	2524075		0.509314
NC_000913	2524075	2524080		0.518660
NC_000913	2524080	2524085		0.482174
NC_000913	2524085	2524090		0.281413
NC_000913	2524090	2524095		0.136232
NC_000913	2524095	2524100		0.088468
NC_000913	2524100	2524105		0.046984
NC_000913	2524105	2524110		0.026474
NC_000913	2524110	2524115		0.024983
NC_000913	2524115	2524120		0.031377
NC_000913	2524120	2524125		0.038820
NC_000913	2524125	2524130		0.072726
NC_000913	2524130	2524135		0.138779
NC_000913	2524135	2524140		0.238237
NC_000913	2524140	2524145		0.451824
NC_000913	2524145	2524150		0.412548
NC_000913	2524150	2524155		0.478845
NC_000913	2524155	2524160		0.406687
NC_000913	2524160	2524165		0.481005
NC_000913	2524165	2524170		0.521590
NC_000913	2524170	2524175		0.565406
NC_000913	2524175	2524180		0.342558
NC_000913	2524180	2524185		0.280664
NC_000913	2524185	2524190		0.280719
NC_000913	2524190	2524195		0.291520
NC_000913	2524195	2524200		0.223594
NC_000913	2524200	2524205		0.162026
NC_000913	2524205	2524210		0.163199
NC_000913	2524210	2524215		0.258028
NC_000913	2524215	2524220		0.360769
NC_000913	2524220	2524225		0.311213
NC_000913	2524225	2524230		0.309924
NC_000913	2524230	2524235		0.345563
NC_000913	2524235	2524240		0.501554
NC_000913	2524240	2524245		0.419476
NC_000913	2524245	2524250		0.526493
NC_000913	2524250	2524255		0.487595
NC_000913	2524255	2524260		0.996787
NC_000913	2524260	2524265		0.861739
NC_000913	2524265	2524270		0.948696
NC_000913	2524270	2524275		0.281478
NC_000913	2524275	2524280		0.210366
NC_000913	2524280	2524285		0.142660
NC_000913	2524285	2524290		0.137693
NC_000913	2524290	2524295		0.118418
NC_000913	2524295	2524300		0.101198
NC_000913	2524300	2524305		0.068932
NC_000913	2524305	2524310		0.077244
NC_000913	2524310	2524315		0.021918
NC_000913	2524315	2524320		0.025766
NC_000913	2524320	2524325		0.024237
NC_000913	2524325	2524330		0.019916
NC_000913	2524330	2524335		0.014947
NC_000913	2524335	2524340		0.026350
NC_000913	2524340	2524345		0.046554
NC_000913	2524345	2524350		0.054843
NC_000913	2524350	2524355		0.076200
NC_000913	2524355	2524360		0.076821
NC_000913	2524360	2524365		0.164778
NC_000913	2524365	2524370		0.158718
NC_000913	2524370	2524375		0.149966
NC_000913	2524375	2524380		0.270766
NC_000913	2524380	2524385		0.277103
NC_000913	2524385	2524390		0.312703
NC_000913	2524390	2524395		0.299291
NC_000913	2524395	2524400		0.333602
NC_000913	2524400	2524405		0.420655
NC_000913	2524405	2524410		0.532719
NC_000913	2524410	2524415		0.455143
NC_000913	2524415	2524420		0.496792
NC_000913	2524420	2524425		0.488464
NC_000913	2524425	2524430		0.392271
NC_000913	2524430	2524435		0.233065
NC_000913	2524435	2524440		0.059320
NC_000913	2524440	2524445		0.023093
NC_000913	2524445	2524450		0.024678
NC_000913	2524450	2524455		0.034473
NC_000913	2524455	2524460		0.038676
NC_000913	2524460	2524465		0.042806
NC_000913	2524465	2524470		0.070861
NC_000913	2524470	2524475		0.691735
NC_000913	2524475	2524480		1.277215
NC_000913	2524480	2524485		0.815979
NC_000913	2524485	2524490		0.480220
NC_000913	2524490	2524495		0.386076
NC_000913	2524495	2524500		0.401955
NC_000913	2524500	2524505		0.351566
NC_000913	2524505	2524510		0.473404
NC_000913	2524510	2524515		0.685502
NC_000913	2524515	2524520		0.623664
NC_000913	2524520	2524525		0.669814
NC_000913	2524525	2524530		0.659767
NC_000913	2524530	2524535		0.939612
NC_000913	2524535	2524540		0.892110
NC_000913	2524540	2524545		0.743085
NC_000913	2524545	2524550		0.591101
NC_000913	2524550	2524555		0.454729
NC_000913	2524555	2524560		0.490454
NC_000913	2524560	2524565		0.488365
NC_000913	2524565	2524570		0.665932
NC_000913	2524570	2524575		0.617242
NC_000913	2524575	2524580		1.100223
NC_000913	2524580	2524585		1.124405
NC_000913	2524585	2524590		1.024925
NC_000913	2524590	2524595		0.772366
NC_000913	2524595	2524600		0.603850
NC_000913	2524600	2524605		0.242072
NC_000913	2524605	2524610		0.238692
NC_000913	2524610	2524615		0.227564
NC_000913	2524615	2524620		0.260493
NC_000913	2524620	2524625		0.283150
NC_000913	2524625	2524630		0.251813
NC_000913	2524630	2524635		0.295941
NC_000913	2524635	2524640		0.630069
NC_000913	2524640	2524645		0.371706
NC_000913	2524645	2524650		0.292002
NC_000913	2524650	2524655		0.286278
NC_000913	2524655	2524660		0.240413
NC_000913	2524660	2524665		0.182545
NC_000913	2524665	2524670		0.167612
NC_000913	2524670	2524675		0.224834
NC_000913	2524675	2524680		0.467132
NC_000913	2524680	2524685		0.408141
NC_000913	2524685	2524690		0.588043
NC_000913	2524690	2524695		0.824350
NC_000913	2524695	2524700		0.485834
NC_000913	2524700	2524705		0.347438
NC_000913	2524705	2524710		0.378662
NC_000913	2524710	2524715		0.362913
NC_000913	2524715	2524720		0.333000
NC_000913	2524720	2524725		0.316656
NC_000913	2524725	2524730		0.426274
NC_000913	2524730	2524735		0.510559
NC_000913	2524735	2524740		0.551362
NC_000913	2524740	2524745		0.760482
NC_000913	2524745	2524750		0.672944
NC_000913	2524750	2524755		0.757110
NC_000913	2524755	2524760		0.252325
NC_000913	2524760	2524765		0.074101
NC_000913	2524765	2524770		0.080969
NC_000913	2524770	2524775		0.078776
NC_000913	2524775	2524780		0.075985
NC_000913	2524780	2524785		0.188867
NC_000913	2524785	2524790		0.437715
NC_000913	2524790	2524795		0.491845
NC_000913	2524795	2524800		0.573246
NC_000913	2524800	2524805		0.567250
NC_000913	2524805	2524810		0.627189
NC_000913	2524810	2524815		0.674323
NC_000913	2524815	2524820		1.083752
NC_000913	2524820	2524825		3.481662
NC_000913	2524825	2524830		3.352314
NC_000913	2524830	2524835		4.469016
NC_000913	2524835	2524840		4.008803
NC_000913	2524840	2524845		3.395967
NC_000913	2524845	2524850		3.108686
NC_000913	2524850	2524855		2.919265
NC_000913	2524855	2524860		2.849308
NC_000913	2524860	2524865		2.851146
NC_000913	2524865	2524870		3.078904
NC_000913	2524870	2524875		3.322448
NC_000913	2524875	2524880		3.831998
NC_000913	2524880	2524885		2.822078
NC_000913	2524885	2524890		1.591835
NC_000913	2524890	2524895		1.480407
NC_000913	2524895	2524900		1.391148
NC_000913	2524900	2524905		1.180565
NC_000913	2524905	2524910		0.782767
NC_000913	2524910	2524915		0.221963
NC_000913	2524915	2524920		0.190730
NC_000913	2524920	2524925		0.191005
NC_000913	2524925	2524930		0.130195
NC_000913	2524930	2524935		0.147520
NC_000913	2524935	2524940		0.149157
NC_000913	2524940	2524945		0.161637
NC_000913	2524945	2524950		0.209334
NC_000913	2524950	2524955		0.318321
NC_000913	2524955	2524960		0.429660
NC_000913	2524960	2524965		0.549891
NC_000913	2524965	2524970		0.932113
NC_000913	2524970	2524975		1.593354
NC_000913	2524975	2524980		2.621630
NC_000913	2524980	2524985		6.222156
NC_000913	2524985	2524990		7.554909
NC_000913	2524990	2524995		7.330794
NC_000913	2524995	2525000		7.941147
NC_000913	2525000	2525005		6.896216
NC_000913	2525005	2525010		6.476164
NC_000913	2525010	2525015		3.238676
NC_000913	2525015	2525020		1.799308
NC_000913	2525020	2525025		1.785577
NC_000913	2525025	2525030		1.648406
NC_000913	2525030	2525035		1.427942
NC_000913	2525035	2525040		3.863366
NC_000913	2525040	2525045		4.115963
NC_000913	2525045	2525050		4.626640
NC_000913	2525050	2525055		4.805376
NC_000913	2525055	2525060		4.171749
NC_000913	2525060	2525065		3.609045
NC_000913	2525065	2525070		3.416329
NC_000913	2525070	2525075		2.732252
NC_000913	2525075	2525080		3.019821
NC_000913	2525080	2525085		3.222872
NC_000913	2525085	2525090		3.590523
NC_000913	2525090	2525095		3.209352
NC_000913	2525095	2525100		2.529435
NC_000913	2525100	2525105		3.023321
NC_000913	2525105	2525110		2.705965
NC_000913	2525110	2525115		2.375783
NC_000913	2525115	2525120		2.389522
NC_000913	2525120	2525125		2.431877
NC_000913	2525125	2525130		1.669620
NC_000913	2525130	2525135		1.695487
NC_000913	2525135	2525140		1.648132
NC_000913	2525140	2525145		1.806273
NC_000913	2525145	2525150		1.576858
NC_000913	2525150	2525155		1.050738
NC_000913	2525155	2525160		1.094886
NC_000913	2525160	2525165		0.950917
NC_000913	2525165	2525170		0.590853
NC_000913	2525170	2525175		0.482172
NC_000913	2525175	2525180		0.579123
NC_000913	2525180	2525185		0.745724
NC_000913	2525185	2525190		0.628136
NC_000913	2525190	2525195		0.560406
NC_000913	2525195	2525200		0.539017
NC_000913	2525200	2525205		0.442247
NC_000913	2525205	2525210		0.370292
NC_000913	2525210	2525215		0.604243
NC_000913	2525215	2525220		0.799319
NC_000913	2525220	2525225		0.683537
NC_000913	2525225	2525230		0.654427
NC_000913	2525230	2525235		0.599256
NC_000913	2525235	2525240		0.422421
NC_000913	2525240	2525245		0.304553
NC_000913	2525245	2525250		0.327561
NC_000913	2525250	2525255		0.325336
NC_000913	2525255	2525260		0.315491
NC_000913	2525260	2525265		0.302424
NC_000913	2525265	2525270		0.343877
NC_000913	2525270	2525275		0.555287
NC_000913	2525275	2525280		0.514586
NC_000913	2525280	2525285		0.679063
NC_000913	2525285	2525290		0.559885
NC_000913	2525290	2525295		0.478020
NC_000913	2525295	2525300		0.493730
NC_000913	2525300	2525305		0.355208
NC_000913	2525305	2525310		0.298449
NC_000913	2525310	2525315		0.267458
NC_000913	2525315	2525320		0.271890
NC_000913	2525320	2525325		0.266766
NC_000913	2525325	2525330		0.329715
NC_000913	2525330	2525335		0.362760
NC_000913	2525335	2525340		0.362836
NC_000913	2525340	2525345		0.399100
NC_000913	2525345	2525350		0.427251
NC_000913	2525350	2525355		0.693049
NC_000913	2525355	2525360		0.958893
NC_000913	2525360	2525365		0.959000
NC_000913	2525365	2525370		1.036774
NC_000913	2525370	2525375		1.108463
NC_000913	2525375	2525380		0.986985
NC_000913	2525380	2525385		1.029580
NC_000913	2525385	2525390		1.096788
NC_000913	2525390	2525395		1.037191
NC_000913	2525395	2525400		1.013709
NC_000913	2525400	2525405		1.148367
NC_000913	2525405	2525410		2.090205
NC_000913	2525410	2525415		1.754993
NC_000913	2525415	2525420		1.480594
NC_000913	2525420	2525425		1.420458
NC_000913	2525425	2525430		1.227603
NC_000913	2525430	2525435		1.357370
NC_000913	2525435	2525440		1.481181
NC_000913	2525440	2525445		1.331386
NC_000913	2525445	2525450		1.363848
NC_000913	2525450	2525455		1.447352
NC_000913	2525455	2525460		1.146671
NC_000913	2525460	2525465		0.941980
NC_000913	2525465	2525470		0.520334
NC_000913	2525470	2525475		0.540976
NC_000913	2525475	2525480		0.445208
NC_000913	2525480	2525485		0.434584
NC_000913	2525485	2525490		0.431324
NC_000913	2525490	2525495		0.377207
NC_000913	2525495	2525500		0.711982
NC_000913	2525500	2525505		0.649462
NC_000913	2525505	2525510		0.534163
NC_000913	2525510	2525515		0.563508
NC_000913	2525515	2525520		0.811053
NC_000913	2525520	2525525		1.066616
NC_000913	2525525	2525530		0.893197
NC_000913	2525530	2525535		0.624467
NC_000913	2525535	2525540		0.223862
NC_000913	2525540	2525545		0.191470
NC_000913	2525545	2525550		0.184520
NC_000913	2525550	2525555		0.135006
NC_000913	2525555	2525560		0.132417
NC_000913	2525560	2525565		0.150785
NC_000913	2525565	2525570		0.359936
NC_000913	2525570	2525575		0.487238
NC_000913	2525575	2525580		0.650184
NC_000913	2525580	2525585		0.926642
NC_000913	2525585	2525590		1.066600
NC_000913	2525590	2525595		1.934742
NC_000913	2525595	2525600		1.574309
NC_000913	2525600	2525605		1.635097
NC_000913	2525605	2525610		1.695338
NC_000913	2525610	2525615		0.705568
NC_000913	2525615	2525620		0.557046
NC_000913	2525620	2525625		0.334255
NC_000913	2525625	2525630		0.282939
NC_000913	2525630	2525635		0.237137
NC_000913	2525635	2525640		0.234374
NC_000913	2525640	2525645		0.256657
NC_000913	2525645	2525650		0.388176
NC_000913	2525650	2525655		0.639974
NC_000913	2525655	2525660		0.710108
NC_000913	2525660	2525665		0.746107
NC_000913	2525665	2525670		0.746574
NC_000913	2525670	2525675		0.810887
NC_000913	2525675	2525680		0.692663
NC_000913	2525680	2525685		0.615598
NC_000913	2525685	2525690		0.585597
NC_000913	2525690	2525695		0.573957
NC_000913	2525695	2525700		0.457332
NC_000913	2525700	2525705		0.413238
NC_000913	2525705	2525710		0.363741
NC_000913	2525710	2525715		0.413026
NC_000913	2525715	2525720		0.400141
NC_000913	2525720	2525725		0.373349
NC_000913	2525725	2525730		0.488338
NC_000913	2525730	2525735		0.497108
NC_000913	2525735	2525740		0.768332
NC_000913	2525740	2525745		0.600487
NC_000913	2525745	2525750		0.615448
NC_000913	2525750	2525755		0.424146
NC_000913	2525755	2525760		0.364493
NC_000913	2525760	2525765		0.238177
NC_000913	2525765	2525770		0.241468
NC_000913	2525770	2525775		0.244972
NC_000913	2525775	2525780		0.259622
NC_000913	2525780	2525785		0.418617
NC_000913	2525785	2525790		0.512342
NC_000913	2525790	2525795		0.486577
NC_000913	2525795	2525800		1.340124
NC_000913	2525800	2525805		1.612447
NC_000913	2525805	2525810		1.594593
NC_000913	2525810	2525815		1.381087
NC_000913	2525815	2525820		1.803591
NC_000913	2525820	2525825		1.429330
NC_000913	2525825	2525830		0.660417
NC_000913	2525830	2525835		0.374066
NC_000913	2525835	2525840		0.405816
NC_000913	2525840	2525845		0.399642
NC_000913	2525845	2525850		0.417357
NC_000913	2525850	2525855		0.479477
NC_000913	2525855	2525860		0.623370
NC_000913	2525860	2525865		0.495443
NC_000913	2525865	2525870		0.419234
NC_000913	2525870	2525875		0.390652
NC_000913	2525875	2525880		0.418108
NC_000913	2525880	2525885		0.315497
NC_000913	2525885	2525890		0.431796
NC_000913	2525890	2525895		0.615407
NC_000913	2525895	2525900		0.576906
NC_000913	2525900	2525905		0.667825
NC_000913	2525905	2525910		0.667150
NC_000913	2525910	2525915		0.635646
NC_000913	2525915	2525920		0.626432
NC_000913	2525920	2525925		0.639161
NC_000913	2525925	2525930		0.565116
NC_000913	2525930	2525935		0.669083
NC_000913	2525935	2525940		0.735253
NC_000913	2525940	2525945		0.994283
NC_000913	2525945	2525950		0.572170
NC_000913	2525950	2525955		0.443806
NC_000913	2525955	2525960		0.259757
NC_000913	2525960	2525965		0.251063
NC_000913	2525965	2525970		0.202229
NC_000913	2525970	2525975		0.166455
NC_000913	2525975	2525980		0.175744
NC_000913	2525980	2525985		0.166095
NC_000913	2525985	2525990		0.197684
NC_000913	2525990	2525995		0.288021
NC_000913	2525995	2526000		0.356497
NC_000913	2526000	2526005		0.392189
NC_000913	2526005	2526010		0.374208
NC_000913	2526010	2526015		0.382745
NC_000913	2526015	2526020		0.343934
NC_000913	2526020	2526025		0.415876
NC_000913	2526025	2526030		0.332622
NC_000913	2526030	2526035		0.299635
NC_000913	2526035	2526040		0.307026
NC_000913	2526040	2526045		0.307667
NC_000913	2526045	2526050		0.319935
NC_000913	2526050	2526055		0.392720
NC_000913	2526055	2526060		0.359730
NC_000913	2526060	2526065		0.283597
NC_000913	2526065	2526070		0.481174
NC_000913	2526070	2526075		0.444412
NC_000913	2526075	2526080		0.450632
NC_000913	2526080	2526085		0.367019
NC_000913	2526085	2526090		0.402151
NC_000913	2526090	2526095		0.375901
NC_000913	2526095	2526100		0.373827
NC_000913	2526100	2526105		0.409765
NC_000913	2526105	2526110		0.395454
NC_000913	2526110	2526115		0.425430
NC_000913	2526115	2526120		0.385833
NC_000913	2526120	2526125		0.450025
NC_000913	2526125	2526130		0.511445
NC_000913	2526130	2526135		0.568844
NC_000913	2526135	2526140		0.430215
NC_000913	2526140	2526145		0.366891
NC_000913	2526145	2526150		0.427829
NC_000913	2526150	2526155		0.381563
NC_000913	2526155	2526160		0.376039
NC_000913	2526160	2526165		0.379134
NC_000913	2526165	2526170		0.329495
NC_000913	2526170	2526175		0.357166
NC_000913	2526175	2526180		0.339875
NC_000913	2526180	2526185		0.456798
NC_000913	2526185	2526190		0.714131
NC_000913	2526190	2526195		1.129383
NC_000913	2526195	2526200		0.827623
NC_000913	2526200	2526205		0.788039
NC_000913	2526205	2526210		0.790430
NC_000913	2526210	2526215		0.816704
NC_000913	2526215	2526220		0.375896
NC_000913	2526220	2526225		0.260935
NC_000913	2526225	2526230		0.259012
NC_000913	2526230	2526235		0.236082
NC_000913	2526235	2526240		0.225306
NC_000913	2526240	2526245		0.532629
NC_000913	2526245	2526250		0.158239
NC_000913	2526250	2526255		0.141780
NC_000913	2526255	2526260		0.141981
NC_000913	2526260	2526265		0.173906
NC_000913	2526265	2526270		0.347376
NC_000913	2526270	2526275		0.309580
NC_000913	2526275	2526280		0.379107
NC_000913	2526280	2526285		0.343750
NC_000913	2526285	2526290		0.358714
NC_000913	2526290	2526295		0.362128
NC_000913	2526295	2526300		0.334309
NC_000913	2526300	2526305		0.325114
NC_000913	2526305	2526310		0.379072
NC_000913	2526310	2526315		0.577010
NC_000913	2526315	2526320		0.555031
NC_000913	2526320	2526325		0.487252
NC_000913	2526325	2526330		0.395714
NC_000913	2526330	2526335		0.343305
NC_000913	2526335	2526340		0.341247
NC_000913	2526340	2526345		0.173956
NC_000913	2526345	2526350		0.196430
NC_000913	2526350	2526355		0.188010
NC_000913	2526355	2526360		0.157038
NC_000913	2526360	2526365		0.241967
NC_000913	2526365	2526370		0.159766
NC_000913	2526370	2526375		0.148527
NC_000913	2526375	2526380		0.115812
NC_000913	2526380	2526385		0.097923
NC_000913	2526385	2526390		0.074843
NC_000913	2526390	2526395		0.052826
NC_000913	2526395	2526400		0.059097
NC_000913	2526400	2526405		0.076112
NC_000913	2526405	2526410		0.085558
NC_000913	2526410	2526415		0.111063
NC_000913	2526415	2526420		0.155543
NC_000913	2526420	2526425		0.172976
NC_000913	2526425	2526430		0.267376
NC_000913	2526430	2526435		0.440314
NC_000913	2526435	2526440		0.394848
NC_000913	2526440	2526445		0.421702
NC_000913	2526445	2526450		0.563049
NC_000913	2526450	2526455		0.463537
NC_000913	2526455	2526460		0.330992
NC_000913	2526460	2526465		0.253393
NC_000913	2526465	2526470		0.251334
NC_000913	2526470	2526475		0.241515
NC_000913	2526475	2526480		0.226850
NC_000913	2526480	2526485		0.252259
NC_000913	2526485	2526490		0.332610
NC_000913	2526490	2526495		0.447875
NC_000913	2526495	2526500		0.417628
NC_000913	2526500	2526505		0.419627
NC_000913	2526505	2526510		0.268749
NC_000913	2526510	2526515		0.260613
NC_000913	2526515	2526520		0.241519
NC_000913	2526520	2526525		0.432999
NC_000913	2526525	2526530		0.620171
NC_000913	2526530	2526535		0.525502
NC_000913	2526535	2526540		0.712179
NC_000913	2526540	2526545		0.463150
NC_000913	2526545	2526550		0.355354
NC_000913	2526550	2526555		0.288634
NC_000913	2526555	2526560		0.218780
NC_000913	2526560	2526565		0.204100
NC_000913	2526565	2526570		0.223849
NC_000913	2526570	2526575		0.215684
NC_000913	2526575	2526580		0.258783
NC_000913	2526580	2526585		0.318939
NC_000913	2526585	2526590		0.388051
NC_000913	2526590	2526595		0.531071
NC_000913	2526595	2526600		0.350185
NC_000913	2526600	2526605		0.241347
NC_000913	2526605	2526610		0.222663
NC_000913	2526610	2526615		0.270818
NC_000913	2526615	2526620		0.273563
NC_000913	2526620	2526625		0.309582
NC_000913	2526625	2526630		0.605442
NC_000913	2526630	2526635		0.640097
NC_000913	2526635	2526640		0.415473
NC_000913	2526640	2526645		0.408438
NC_000913	2526645	2526650		0.396050
NC_000913	2526650	2526655		0.247553
NC_000913	2526655	2526660		0.265417
NC_000913	2526660	2526665		0.274502
NC_000913	2526665	2526670		0.281676
NC_000913	2526670	2526675		0.305608
NC_000913	2526675	2526680		0.360325
NC_000913	2526680	2526685		0.655160
NC_000913	2526685	2526690		0.535172
NC_000913	2526690	2526695		0.331168
NC_000913	2526695	2526700		0.268937
NC_000913	2526700	2526705		0.241050
NC_000913	2526705	2526710		0.277200
NC_000913	2526710	2526715		0.345983
NC_000913	2526715	2526720		0.295748
NC_000913	2526720	2526725		0.304212
NC_000913	2526725	2526730		0.740401
NC_000913	2526730	2526735		0.616609
NC_000913	2526735	2526740		0.639606
NC_000913	2526740	2526745		0.583667
NC_000913	2526745	2526750		0.367131
NC_000913	2526750	2526755		0.239979
NC_000913	2526755	2526760		0.237163
NC_000913	2526760	2526765		0.187554
NC_000913	2526765	2526770		0.160135
NC_000913	2526770	2526775		0.168161
NC_000913	2526775	2526780		0.158317
NC_000913	2526780	2526785		0.068954
NC_000913	2526785	2526790		0.063747
NC_000913	2526790	2526795		0.065280
NC_000913	2526795	2526800		0.030095
NC_000913	2526800	2526805		0.025353
NC_000913	2526805	2526810		0.027204
NC_000913	2526810	2526815		0.024453
NC_000913	2526815	2526820		0.025445
NC_000913	2526820	2526825		0.026822
NC_000913	2526825	2526830		0.025333
NC_000913	2526830	2526835		0.028379
NC_000913	2526835	2526840		0.006634
NC_000913	2526840	2526845		0.001647
NC_000913	2526845	2526850		0.075288
NC_000913	2526850	2526855		0.082766
NC_000913	2526855	2526860		0.074288
NC_000913	2526860	2526865		0.090384
NC_000913	2526865	2526870		0.182403
NC_000913	2526870	2526875		0.500953
NC_000913	2526875	2526880		0.838847
NC_000913	2526880	2526885		0.698848
NC_000913	2526885	2526890		0.983063
NC_000913	2526890	2526895		0.776782
NC_000913	2526895	2526900		0.738618
NC_000913	2526900	2526905		0.294840
NC_000913	2526905	2526910		0.160100
NC_000913	2526910	2526915		0.148276
NC_000913	2526915	2526920		0.118677
NC_000913	2526920	2526925		0.109241
NC_000913	2526925	2526930		0.115700
NC_000913	2526930	2526935		0.120647
NC_000913	2526935	2526940		0.120036
NC_000913	2526940	2526945		0.114831
NC_000913	2526945	2526950		0.125253
NC_000913	2526950	2526955		0.005497
NC_000913	2526955	2526960		0.004954
NC_000913	2526960	2526965		0.015266
NC_000913	2526965	2526970		0.008714
NC_000913	2526970	2526975		0.004573
NC_000913	2526975	2526980		0.006891
NC_000913	2526980	2526985		0.008781
NC_000913	2526985	2526990		0.009418
NC_000913	2526990	2526995		0.012924
NC_000913	2526995	2527000		0.014356
NC_000913	2527000	2527005		0.019695
NC_000913	2527005	2527010		0.018207
NC_000913	2527010	2527015		0.015466
NC_000913	2527015	2527020		0.027630
NC_000913	2527020	2527025		0.029645
NC_000913	2527025	2527030		0.041705
NC_000913	2527030	2527035		0.043166
NC_000913	2527035	2527040		0.063220
NC_000913	2527040	2527045		0.100469
NC_000913	2527045	2527050		0.150988
NC_000913	2527050	2527055		0.234594
NC_000913	2527055	2527060		0.310438
NC_000913	2527060	2527065		0.361682
NC_000913	2527065	2527070		0.426810
NC_000913	2527070	2527075		0.413082
NC_000913	2527075	2527080		0.551988
NC_000913	2527080	2527085		0.824244
NC_000913	2527085	2527090		1.159645
NC_000913	2527090	2527095		0.625277
NC_000913	2527095	2527100		0.568801
NC_000913	2527100	2527105		0.653032
NC_000913	2527105	2527110		0.627865
NC_000913	2527110	2527115		0.721578
NC_000913	2527115	2527120		0.941676
NC_000913	2527120	2527125		0.841741
NC_000913	2527125	2527130		0.393927
NC_000913	2527130	2527135		0.355081
NC_000913	2527135	2527140		0.358869
NC_000913	2527140	2527145		0.366428
NC_000913	2527145	2527150		0.431830
NC_000913	2527150	2527155		0.577220
NC_000913	2527155	2527160		0.598658
NC_000913	2527160	2527165		0.732787
NC_000913	2527165	2527170		0.619401
NC_000913	2527170	2527175		0.638752
NC_000913	2527175	2527180		0.500221
NC_000913	2527180	2527185		0.573212
NC_000913	2527185	2527190		0.572928
NC_000913	2527190	2527195		0.546572
NC_000913	2527195	2527200		0.563073
NC_000913	2527200	2527205		0.559431
NC_000913	2527205	2527210		0.427337
NC_000913	2527210	2527215		0.428388
NC_000913	2527215	2527220		0.486671
NC_000913	2527220	2527225		0.437594
NC_000913	2527225	2527230		0.345914
NC_000913	2527230	2527235		0.363819
NC_000913	2527235	2527240		0.498464
NC_000913	2527240	2527245		0.708302
NC_000913	2527245	2527250		0.773735
NC_000913	2527250	2527255		0.920937
NC_000913	2527255	2527260		0.725796
NC_000913	2527260	2527265		0.668104
NC_000913	2527265	2527270		0.664752
NC_000913	2527270	2527275		0.556796
NC_000913	2527275	2527280		0.546410
NC_000913	2527280	2527285		0.628748
NC_000913	2527285	2527290		0.617078
NC_000913	2527290	2527295		0.723123
NC_000913	2527295	2527300		0.531679
NC_000913	2527300	2527305		0.401734
NC_000913	2527305	2527310		0.218135
NC_000913	2527310	2527315		0.199553
NC_000913	2527315	2527320		0.199699
NC_000913	2527320	2527325		0.167630
NC_000913	2527325	2527330		0.140948
NC_000913	2527330	2527335		0.158638
NC_000913	2527335	2527340		0.584084
NC_000913	2527340	2527345		0.307281
NC_000913	2527345	2527350		0.278700
NC_000913	2527350	2527355		0.270397
NC_000913	2527355	2527360		0.254931
NC_000913	2527360	2527365		0.227018
NC_000913	2527365	2527370		0.200996
NC_000913	2527370	2527375		0.179389
NC_000913	2527375	2527380		0.293586
NC_000913	2527380	2527385		0.324363
NC_000913	2527385	2527390		0.606753
NC_000913	2527390	2527395		0.670190
NC_000913	2527395	2527400		0.625215
NC_000913	2527400	2527405		0.667591
NC_000913	2527405	2527410		0.462315
NC_000913	2527410	2527415		0.262410
NC_000913	2527415	2527420		0.254223
NC_000913	2527420	2527425		0.225171
NC_000913	2527425	2527430		0.221316
NC_000913	2527430	2527435		0.235379
NC_000913	2527435	2527440		0.238748
NC_000913	2527440	2527445		0.449393
NC_000913	2527445	2527450		0.411643
NC_000913	2527450	2527455		0.582594
NC_000913	2527455	2527460		0.528967
NC_000913	2527460	2527465		0.555457
NC_000913	2527465	2527470		0.493602
NC_000913	2527470	2527475		0.320635
NC_000913	2527475	2527480		0.361325
NC_000913	2527480	2527485		0.239407
NC_000913	2527485	2527490		0.276827
NC_000913	2527490	2527495		0.255819
NC_000913	2527495	2527500		0.256733
NC_000913	2527500	2527505		0.313833
NC_000913	2527505	2527510		0.285024
NC_000913	2527510	2527515		0.378273
NC_000913	2527515	2527520		0.431762
NC_000913	2527520	2527525		0.694224
NC_000913	2527525	2527530		0.526314
NC_000913	2527530	2527535		0.605888
NC_000913	2527535	2527540		0.269351
NC_000913	2527540	2527545		0.256807
NC_000913	2527545	2527550		0.290787
NC_000913	2527550	2527555		0.265288
NC_000913	2527555	2527560		0.325219
NC_000913	2527560	2527565		0.256296
NC_000913	2527565	2527570		0.259919
NC_000913	2527570	2527575		0.443340
NC_000913	2527575	2527580		0.413844
NC_000913	2527580	2527585		0.471922
NC_000913	2527585	2527590		0.500978
NC_000913	2527590	2527595		0.523701
NC_000913	2527595	2527600		0.779065
NC_000913	2527600	2527605		0.772277
NC_000913	2527605	2527610		0.807666
NC_000913	2527610	2527615		0.598045
NC_000913	2527615	2527620		0.560486
NC_000913	2527620	2527625		0.560154
NC_000913	2527625	2527630		0.793996
NC_000913	2527630	2527635		0.832100
NC_000913	2527635	2527640		0.501200
NC_000913	2527640	2527645		0.227755
NC_000913	2527645	2527650		0.133332
NC_000913	2527650	2527655		0.116401
NC_000913	2527655	2527660		0.109179
NC_000913	2527660	2527665		0.112404
NC_000913	2527665	2527670		0.106766
NC_000913	2527670	2527675		0.219219
NC_000913	2527675	2527680		0.406253
NC_000913	2527680	2527685		0.510261
NC_000913	2527685	2527690		0.299938
NC_000913	2527690	2527695		0.257517
NC_000913	2527695	2527700		0.228728
NC_000913	2527700	2527705		0.228301
NC_000913	2527705	2527710		0.221020
NC_000913	2527710	2527715		0.233056
NC_000913	2527715	2527720		0.037476
NC_000913	2527720	2527725		0.035692
NC_000913	2527725	2527730		0.035986
NC_000913	2527730	2527735		0.050109
NC_000913	2527735	2527740		0.058872
NC_000913	2527740	2527745		0.023965
NC_000913	2527745	2527750		0.048313
NC_000913	2527750	2527755		0.102241
NC_000913	2527755	2527760		0.110839
NC_000913	2527760	2527765		0.123759
NC_000913	2527765	2527770		0.125722
NC_000913	2527770	2527775		0.122206
NC_000913	2527775	2527780		0.130267
NC_000913	2527780	2527785		0.236910
NC_000913	2527785	2527790		0.382206
NC_000913	2527790	2527795		0.395276
NC_000913	2527795	2527800		0.415769
NC_000913	2527800	2527805		0.523029
NC_000913	2527805	2527810		0.394552
NC_000913	2527810	2527815		0.442351
NC_000913	2527815	2527820		0.674558
NC_000913	2527820	2527825		0.908542
NC_000913	2527825	2527830		0.974056
NC_000913	2527830	2527835		1.045389
NC_000913	2527835	2527840		0.993517
NC_000913	2527840	2527845		0.990899
NC_000913	2527845	2527850		1.046615
NC_000913	2527850	2527855		0.461185
NC_000913	2527855	2527860		0.160210
NC_000913	2527860	2527865		0.005903
NC_000913	2527865	2527870		0.005936
NC_000913	2527870	2527875		0.005921
NC_000913	2527875	2527880		0.005671
NC_000913	2527880	2527885		0.006134
NC_000913	2527885	2527890		0.279507
NC_000913	2527890	2527895		0.250138
NC_000913	2527895	2527900		0.245958
NC_000913	2527900	2527905		0.236103
NC_000913	2527905	2527910		0.117445
NC_000913	2527910	2527915		0.082809
NC_000913	2527915	2527920		0.102074
NC_000913	2527920	2527925		0.123111
NC_000913	2527925	2527930		0.160622
NC_000913	2527930	2527935		0.179888
NC_000913	2527935	2527940		0.579408
NC_000913	2527940	2527945		0.446969
NC_000913	2527945	2527950		0.298916
NC_000913	2527950	2527955		0.204874
NC_000913	2527955	2527960		0.152814
NC_000913	2527960	2527965		0.084172
NC_000913	2527965	2527970		0.073019
NC_000913	2527970	2527975		0.078972
NC_000913	2527975	2527980		0.081582
NC_000913	2527980	2527985		0.107924
NC_000913	2527985	2527990		0.155277
NC_000913	2527990	2527995		0.216831
NC_000913	2527995	2528000		0.902945
NC_000913	2528000	2528005		1.108580
NC_000913	2528005	2528010		1.174766
NC_000913	2528010	2528015		1.040627
NC_000913	2528015	2528020		0.939562
NC_000913	2528020	2528025		0.685352
NC_000913	2528025	2528030		0.658432
NC_000913	2528030	2528035		0.668144
NC_000913	2528035	2528040		0.691001
NC_000913	2528040	2528045		0.655982
NC_000913	2528045	2528050		0.682837
NC_000913	2528050	2528055		0.545031
NC_000913	2528055	2528060		0.700269
NC_000913	2528060	2528065		0.615004
NC_000913	2528065	2528070		0.610263
NC_000913	2528070	2528075		0.504445
NC_000913	2528075	2528080		0.460121
NC_000913	2528080	2528085		0.435955
NC_000913	2528085	2528090		0.571604
NC_000913	2528090	2528095		0.234528
NC_000913	2528095	2528100		0.215031
NC_000913	2528100	2528105		0.263182
NC_000913	2528105	2528110		0.246600
NC_000913	2528110	2528115		0.232439
NC_000913	2528115	2528120		0.247518
NC_000913	2528120	2528125		0.330889
NC_000913	2528125	2528130		0.512520
NC_000913	2528130	2528135		0.608000
NC_000913	2528135	2528140		0.617151
NC_000913	2528140	2528145		0.361578
NC_000913	2528145	2528150		0.165917
NC_000913	2528150	2528155		0.153381
NC_000913	2528155	2528160		0.100943
NC_000913	2528160	2528165		0.068468
NC_000913	2528165	2528170		0.100851
NC_000913	2528170	2528175		0.074444
NC_000913	2528175	2528180		0.075394
NC_000913	2528180	2528185		0.060984
NC_000913	2528185	2528190		0.081726
NC_000913	2528190	2528195		0.104946
NC_000913	2528195	2528200		0.105611
NC_000913	2528200	2528205		0.282698
NC_000913	2528205	2528210		0.200586
NC_000913	2528210	2528215		0.140381
NC_000913	2528215	2528220		0.125976
NC_000913	2528220	2528225		0.131041
NC_000913	2528225	2528230		0.147329
NC_000913	2528230	2528235		0.214222
NC_000913	2528235	2528240		0.232067
NC_000913	2528240	2528245		0.417155
NC_000913	2528245	2528250		0.499620
NC_000913	2528250	2528255		0.550178
NC_000913	2528255	2528260		0.655120
NC_000913	2528260	2528265		0.515519
NC_000913	2528265	2528270		0.590593
NC_000913	2528270	2528275		0.419477
NC_000913	2528275	2528280		0.449608
NC_000913	2528280	2528285		0.137070
NC_000913	2528285	2528290		0.092854
NC_000913	2528290	2528295		0.079871
NC_000913	2528295	2528300		0.078405
NC_000913	2528300	2528305		0.089515
NC_000913	2528305	2528310		0.140173
NC_000913	2528310	2528315		0.207217
NC_000913	2528315	2528320		0.205273
NC_000913	2528320	2528325		0.218042
NC_000913	2528325	2528330		0.347558
NC_000913	2528330	2528335		0.445625
NC_000913	2528335	2528340		0.325175
NC_000913	2528340	2528345		0.350002
NC_000913	2528345	2528350		0.331679
NC_000913	2528350	2528355		0.280510
NC_000913	2528355	2528360		0.265976
NC_000913	2528360	2528365		0.267117
NC_000913	2528365	2528370		0.247547
NC_000913	2528370	2528375		0.244447
NC_000913	2528375	2528380		0.261661
NC_000913	2528380	2528385		0.262728
NC_000913	2528385	2528390		0.322919
NC_000913	2528390	2528395		0.404324
NC_000913	2528395	2528400		0.400025
NC_000913	2528400	2528405		0.354007
NC_000913	2528405	2528410		0.294312
NC_000913	2528410	2528415		0.390331
NC_000913	2528415	2528420		0.145439
NC_000913	2528420	2528425		0.093958
NC_000913	2528425	2528430		0.088571
NC_000913	2528430	2528435		0.079774
NC_000913	2528435	2528440		0.058738
NC_000913	2528440	2528445		0.044470
NC_000913	2528445	2528450		0.062326
NC_000913	2528450	2528455		0.110874
NC_000913	2528455	2528460		0.104726
NC_000913	2528460	2528465		0.238612
NC_000913	2528465	2528470		0.326043
NC_000913	2528470	2528475		0.342440
NC_000913	2528475	2528480		0.410501
NC_000913	2528480	2528485		0.515407
NC_000913	2528485	2528490		0.711928
NC_000913	2528490	2528495		0.737591
NC_000913	2528495	2528500		0.763329
NC_000913	2528500	2528505		0.662572
NC_000913	2528505	2528510		0.666201
NC_000913	2528510	2528515		0.564100
NC_000913	2528515	2528520		0.484376
NC_000913	2528520	2528525		0.397836
NC_000913	2528525	2528530		0.352609
NC_000913	2528530	2528535		0.337771
NC_000913	2528535	2528540		0.378307
NC_000913	2528540	2528545		0.373367
NC_000913	2528545	2528550		0.420151
NC_000913	2528550	2528555		0.369849
NC_000913	2528555	2528560		0.146233
NC_000913	2528560	2528565		0.141392
NC_000913	2528565	2528570		0.145424
NC_000913	2528570	2528575		0.148241
NC_000913	2528575	2528580		0.155186
NC_000913	2528580	2528585		0.155971
NC_000913	2528585	2528590		0.104425
NC_000913	2528590	2528595		0.095276
NC_000913	2528595	2528600		0.116494
NC_000913	2528600	2528605		0.073059
NC_000913	2528605	2528610		0.066398
NC_000913	2528610	2528615		0.065301
NC_000913	2528615	2528620		0.065240
NC_000913	2528620	2528625		0.163992
NC_000913	2528625	2528630		0.149703
NC_000913	2528630	2528635		0.142210
NC_000913	2528635	2528640		0.191205
NC_000913	2528640	2528645		0.155011
NC_000913	2528645	2528650		0.145140
NC_000913	2528650	2528655		0.090555
NC_000913	2528655	2528660		0.086619
NC_000913	2528660	2528665		0.092337
NC_000913	2528665	2528670		0.147317
NC_000913	2528670	2528675		0.168232
NC_000913	2528675	2528680		0.248282
NC_000913	2528680	2528685		0.262480
NC_000913	2528685	2528690		0.494696
NC_000913	2528690	2528695		0.342643
NC_000913	2528695	2528700		0.328961
NC_000913	2528700	2528705		0.219050
NC_000913	2528705	2528710		0.208436
NC_000913	2528710	2528715		0.175211
NC_000913	2528715	2528720		0.153471
NC_000913	2528720	2528725		0.096247
NC_000913	2528725	2528730		0.123694
NC_000913	2528730	2528735		0.122447
NC_000913	2528735	2528740		0.112803
NC_000913	2528740	2528745		0.114653
NC_000913	2528745	2528750		0.126803
NC_000913	2528750	2528755		0.382114
NC_000913	2528755	2528760		0.710918
NC_000913	2528760	2528765		0.673162
NC_000913	2528765	2528770		0.849819
NC_000913	2528770	2528775		1.185085
NC_000913	2528775	2528780		1.525122
NC_000913	2528780	2528785		0.939066
NC_000913	2528785	2528790		0.905594
NC_000913	2528790	2528795		0.461990
NC_000913	2528795	2528800		0.518069
NC_000913	2528800	2528805		0.327491
NC_000913	2528805	2528810		0.361519
NC_000913	2528810	2528815		0.226640
NC_000913	2528815	2528820		0.204973
NC_000913	2528820	2528825		0.220506
NC_000913	2528825	2528830		0.353450
NC_000913	2528830	2528835		0.253858
NC_000913	2528835	2528840		0.248183
NC_000913	2528840	2528845		0.261287
NC_000913	2528845	2528850		0.199952
NC_000913	2528850	2528855		0.158834
NC_000913	2528855	2528860		0.283426
NC_000913	2528860	2528865		0.157351
NC_000913	2528865	2528870		0.238222
NC_000913	2528870	2528875		0.266314
NC_000913	2528875	2528880		0.290418
NC_000913	2528880	2528885		0.243792
NC_000913	2528885	2528890		0.222893
NC_000913	2528890	2528895		0.173163
NC_000913	2528895	2528900		0.153135
NC_000913	2528900	2528905		0.155269
NC_000913	2528905	2528910		0.136192
NC_000913	2528910	2528915		0.195613
NC_000913	2528915	2528920		0.226175
NC_000913	2528920	2528925		0.259304
NC_000913	2528925	2528930		0.250093
NC_000913	2528930	2528935		0.253834
NC_000913	2528935	2528940		0.187798
NC_000913	2528940	2528945		0.228756
NC_000913	2528945	2528950		0.206535
NC_000913	2528950	2528955		0.270543
NC_000913	2528955	2528960		0.361547
NC_000913	2528960	2528965		0.353709
NC_000913	2528965	2528970		0.489430
NC_000913	2528970	2528975		0.165567
NC_000913	2528975	2528980		0.151082
NC_000913	2528980	2528985		0.136428
NC_000913	2528985	2528990		0.197022
NC_000913	2528990	2528995		0.152730
NC_000913	2528995	2529000		0.147469
NC_000913	2529000	2529005		0.132343
NC_000913	2529005	2529010		0.098663
NC_000913	2529010	2529015		0.136053
NC_000913	2529015	2529020		0.039491
NC_000913	2529020	2529025		0.051996
NC_000913	2529025	2529030		0.050305
NC_000913	2529030	2529035		0.021708
NC_000913	2529035	2529040		0.023402
NC_000913	2529040	2529045		0.024313
NC_000913	2529045	2529050		0.073659
NC_000913	2529050	2529055		0.080808
NC_000913	2529055	2529060		0.209655
NC_000913	2529060	2529065		0.222552
NC_000913	2529065	2529070		0.394097
NC_000913	2529070	2529075		0.347488
NC_000913	2529075	2529080		0.371523
NC_000913	2529080	2529085		0.381229
NC_000913	2529085	2529090		0.688055
NC_000913	2529090	2529095		1.050335
NC_000913	2529095	2529100		0.938558
NC_000913	2529100	2529105		0.793910
NC_000913	2529105	2529110		0.676332
NC_000913	2529110	2529115		0.595892
NC_000913	2529115	2529120		0.724368
NC_000913	2529120	2529125		0.561489
NC_000913	2529125	2529130		0.450438
NC_000913	2529130	2529135		0.410784
NC_000913	2529135	2529140		0.431436
NC_000913	2529140	2529145		0.390685
NC_000913	2529145	2529150		0.340483
NC_000913	2529150	2529155		0.396501
NC_000913	2529155	2529160		0.435640
NC_000913	2529160	2529165		0.326802
NC_000913	2529165	2529170		0.369112
NC_000913	2529170	2529175		0.325059
NC_000913	2529175	2529180		0.384675
NC_000913	2529180	2529185		0.356273
NC_000913	2529185	2529190		0.360193
NC_000913	2529190	2529195		0.454493
NC_000913	2529195	2529200		0.589394
NC_000913	2529200	2529205		0.598741
NC_000913	2529205	2529210		0.450885
NC_000913	2529210	2529215		0.347697
NC_000913	2529215	2529220		0.379631
NC_000913	2529220	2529225		0.538630
NC_000913	2529225	2529230		0.479697
NC_000913	2529230	2529235		0.547690
NC_000913	2529235	2529240		0.506651
NC_000913	2529240	2529245		0.298638
NC_000913	2529245	2529250		0.270452
NC_000913	2529250	2529255		0.247239
NC_000913	2529255	2529260		0.236134
NC_000913	2529260	2529265		0.205026
NC_000913	2529265	2529270		0.203305
NC_000913	2529270	2529275		0.232459
NC_000913	2529275	2529280		0.136214
NC_000913	2529280	2529285		0.134107
NC_000913	2529285	2529290		0.130320
NC_000913	2529290	2529295		0.172456
NC_000913	2529295	2529300		0.290013
NC_000913	2529300	2529305		0.434659
NC_000913	2529305	2529310		0.390311
NC_000913	2529310	2529315		0.458970
NC_000913	2529315	2529320		0.251535
NC_000913	2529320	2529325		0.200927
NC_000913	2529325	2529330		0.239047
NC_000913	2529330	2529335		0.010484
NC_000913	2529335	2529340		0.005246
NC_000913	2529340	2529345		0.005510
NC_000913	2529345	2529350		0.005822
NC_000913	2529350	2529355		0.007059
NC_000913	2529355	2529360		0.011168
NC_000913	2529360	2529365		0.025133
NC_000913	2529365	2529370		0.057556
NC_000913	2529370	2529375		0.072626
NC_000913	2529375	2529380		0.063308
NC_000913	2529380	2529385		0.065813
NC_000913	2529385	2529390		0.069635
NC_000913	2529390	2529395		0.056882
NC_000913	2529395	2529400		0.072039
NC_000913	2529400	2529405		0.026167
NC_000913	2529405	2529410		0.015084
NC_000913	2529410	2529415		0.007955
NC_000913	2529415	2529420		0.009735
NC_000913	2529420	2529425		0.010587
NC_000913	2529425	2529430		0.011345
NC_000913	2529430	2529435		0.018177
NC_000913	2529435	2529440		0.036256
NC_000913	2529440	2529445		0.319230
NC_000913	2529445	2529450		0.418975
NC_000913	2529450	2529455		0.393798
NC_000913	2529455	2529460		0.297222
NC_000913	2529460	2529465		0.330930
NC_000913	2529465	2529470		0.346929
NC_000913	2529470	2529475		0.272767
NC_000913	2529475	2529480		0.272544
NC_000913	2529480	2529485		0.260095
NC_000913	2529485	2529490		0.246270
NC_000913	2529490	2529495		0.230153
NC_000913	2529495	2529500		0.185820
NC_000913	2529500	2529505		0.193427
NC_000913	2529505	2529510		0.193067
NC_000913	2529510	2529515		0.206794
NC_000913	2529515	2529520		0.195492
NC_000913	2529520	2529525		0.201761
NC_000913	2529525	2529530		0.251491
NC_000913	2529530	2529535		0.285868
NC_000913	2529535	2529540		0.474485
NC_000913	2529540	2529545		0.329216
NC_000913	2529545	2529550		0.391847
NC_000913	2529550	2529555		0.189811
NC_000913	2529555	2529560		0.179325
NC_000913	2529560	2529565		0.159962
NC_000913	2529565	2529570		0.143084
NC_000913	2529570	2529575		0.118010
NC_000913	2529575	2529580		0.160041
NC_000913	2529580	2529585		0.151393
NC_000913	2529585	2529590		0.126849
NC_000913	2529590	2529595		0.031785
NC_000913	2529595	2529600		0.014998
NC_000913	2529600	2529605		0.014202
NC_000913	2529605	2529610		0.015387
NC_000913	2529610	2529615		0.017612
NC_000913	2529615	2529620		0.039162
NC_000913	2529620	2529625		0.086103
NC_000913	2529625	2529630		0.505718
NC_000913	2529630	2529635		0.522030
NC_000913	2529635	2529640		0.484688
NC_000913	2529640	2529645		0.351234
NC_000913	2529645	2529650		0.384824
NC_000913	2529650	2529655		0.326365
NC_000913	2529655	2529660		0.298966
NC_000913	2529660	2529665		0.125072
NC_000913	2529665	2529670		0.154377
NC_000913	2529670	2529675		0.198223
NC_000913	2529675	2529680		0.200041
NC_000913	2529680	2529685		0.196103
NC_000913	2529685	2529690		0.543406
NC_000913	2529690	2529695		0.799882
NC_000913	2529695	2529700		0.588259
NC_000913	2529700	2529705		0.705605
NC_000913	2529705	2529710		0.753409
NC_000913	2529710	2529715		0.880071
NC_000913	2529715	2529720		1.074489
NC_000913	2529720	2529725		1.384658
NC_000913	2529725	2529730		1.749301
NC_000913	2529730	2529735		2.137880
NC_000913	2529735	2529740		1.711276
NC_000913	2529740	2529745		1.619633
NC_000913	2529745	2529750		0.877231
NC_000913	2529750	2529755		0.544080
NC_000913	2529755	2529760		0.489937
NC_000913	2529760	2529765		0.394014
NC_000913	2529765	2529770		0.218200
NC_000913	2529770	2529775		0.215862
NC_000913	2529775	2529780		0.211976
NC_000913	2529780	2529785		0.268421
NC_000913	2529785	2529790		0.426979
NC_000913	2529790	2529795		0.573239
NC_000913	2529795	2529800		0.525248
NC_000913	2529800	2529805		0.670386
NC_000913	2529805	2529810		0.720807
NC_000913	2529810	2529815		0.550805
NC_000913	2529815	2529820		0.716594
NC_000913	2529820	2529825		0.667933
NC_000913	2529825	2529830		0.651124
NC_000913	2529830	2529835		0.472497
NC_000913	2529835	2529840		0.479188
NC_000913	2529840	2529845		0.387217
NC_000913	2529845	2529850		0.368012
NC_000913	2529850	2529855		0.409211
NC_000913	2529855	2529860		0.439526
NC_000913	2529860	2529865		0.392674
NC_000913	2529865	2529870		0.436555
NC_000913	2529870	2529875		0.450341
NC_000913	2529875	2529880		0.708523
NC_000913	2529880	2529885		0.772277
NC_000913	2529885	2529890		0.989570
NC_000913	2529890	2529895		0.795361
NC_000913	2529895	2529900		0.680536
NC_000913	2529900	2529905		0.694404
NC_000913	2529905	2529910		0.564713
NC_000913	2529910	2529915		0.558363
NC_000913	2529915	2529920		0.720370
NC_000913	2529920	2529925		0.791249
NC_000913	2529925	2529930		0.898939
NC_000913	2529930	2529935		1.401653
NC_000913	2529935	2529940		1.507843
NC_000913	2529940	2529945		1.492919
NC_000913	2529945	2529950		0.913955
NC_000913	2529950	2529955		0.727027
NC_000913	2529955	2529960		0.333720
NC_000913	2529960	2529965		0.296841
NC_000913	2529965	2529970		0.162796
NC_000913	2529970	2529975		0.136647
NC_000913	2529975	2529980		0.127968
NC_000913	2529980	2529985		0.118562
NC_000913	2529985	2529990		0.113919
NC_000913	2529990	2529995		0.182487
NC_000913	2529995	2530000		0.198635
NC_000913	2530000	2530005		0.408020
NC_000913	2530005	2530010		0.450138
NC_000913	2530010	2530015		0.532386
NC_000913	2530015	2530020		0.482431
NC_000913	2530020	2530025		0.392525
NC_000913	2530025	2530030		0.301334
NC_000913	2530030	2530035		0.236845
NC_000913	2530035	2530040		0.083489
NC_000913	2530040	2530045		0.077788
NC_000913	2530045	2530050		0.064069
NC_000913	2530050	2530055		0.048852
NC_000913	2530055	2530060		0.072661
NC_000913	2530060	2530065		0.084705
NC_000913	2530065	2530070		0.078123
NC_000913	2530070	2530075		0.122231
NC_000913	2530075	2530080		0.227714
NC_000913	2530080	2530085		0.140352
NC_000913	2530085	2530090		0.122629
NC_000913	2530090	2530095		0.160315
NC_000913	2530095	2530100		0.165873
NC_000913	2530100	2530105		0.191111
NC_000913	2530105	2530110		0.347633
NC_000913	2530110	2530115		1.262321
NC_000913	2530115	2530120		0.605457
NC_000913	2530120	2530125		0.340847
NC_000913	2530125	2530130		0.039428
NC_000913	2530130	2530135		0.020429
NC_000913	2530135	2530140		0.019379
NC_000913	2530140	2530145		0.019364
NC_000913	2530145	2530150		0.019867
NC_000913	2530150	2530155		0.024178
NC_000913	2530155	2530160		0.043788
NC_000913	2530160	2530165		0.132378
NC_000913	2530165	2530170		0.567811
NC_000913	2530170	2530175		0.316350
NC_000913	2530175	2530180		0.201233
NC_000913	2530180	2530185		0.212019
NC_000913	2530185	2530190		0.201698
NC_000913	2530190	2530195		0.168467
NC_000913	2530195	2530200		0.160701
NC_000913	2530200	2530205		0.157990
NC_000913	2530205	2530210		0.144496
NC_000913	2530210	2530215		0.078389
NC_000913	2530215	2530220		0.090062
NC_000913	2530220	2530225		0.100197
NC_000913	2530225	2530230		0.122558
NC_000913	2530230	2530235		0.093735
NC_000913	2530235	2530240		0.087393
NC_000913	2530240	2530245		0.104652
NC_000913	2530245	2530250		0.123232
NC_000913	2530250	2530255		0.141570
NC_000913	2530255	2530260		0.157916
NC_000913	2530260	2530265		0.169690
NC_000913	2530265	2530270		0.296677
NC_000913	2530270	2530275		0.341742
NC_000913	2530275	2530280		0.756562
NC_000913	2530280	2530285		0.697618
NC_000913	2530285	2530290		0.631172
NC_000913	2530290	2530295		0.602812
NC_000913	2530295	2530300		0.586685
NC_000913	2530300	2530305		0.610240
NC_000913	2530305	2530310		0.695979
NC_000913	2530310	2530315		0.682067
NC_000913	2530315	2530320		0.875335
NC_000913	2530320	2530325		0.859502
NC_000913	2530325	2530330		0.967999
NC_000913	2530330	2530335		0.770034
NC_000913	2530335	2530340		0.630698
NC_000913	2530340	2530345		0.653344
NC_000913	2530345	2530350		0.602860
NC_000913	2530350	2530355		0.647518
NC_000913	2530355	2530360		0.527475
NC_000913	2530360	2530365		1.207173
NC_000913	2530365	2530370		0.837808
NC_000913	2530370	2530375		1.045233
NC_000913	2530375	2530380		0.919728
NC_000913	2530380	2530385		0.944269
NC_000913	2530385	2530390		0.657431
NC_000913	2530390	2530395		0.403034
NC_000913	2530395	2530400		0.272439
NC_000913	2530400	2530405		0.265387
NC_000913	2530405	2530410		0.255266
NC_000913	2530410	2530415		0.277439
NC_000913	2530415	2530420		0.306637
NC_000913	2530420	2530425		0.380229
NC_000913	2530425	2530430		0.848213
NC_000913	2530430	2530435		1.106943
NC_000913	2530435	2530440		0.856153
NC_000913	2530440	2530445		0.675585
NC_000913	2530445	2530450		0.620298
NC_000913	2530450	2530455		0.634762
NC_000913	2530455	2530460		0.491918
NC_000913	2530460	2530465		0.549619
NC_000913	2530465	2530470		0.643967
NC_000913	2530470	2530475		0.489506
NC_000913	2530475	2530480		0.646965
NC_000913	2530480	2530485		0.611976
NC_000913	2530485	2530490		0.620970
NC_000913	2530490	2530495		0.319939
NC_000913	2530495	2530500		0.311228
NC_000913	2530500	2530505		0.228798
NC_000913	2530505	2530510		0.223051
NC_000913	2530510	2530515		0.063315
NC_000913	2530515	2530520		0.049717
NC_000913	2530520	2530525		0.051994
NC_000913	2530525	2530530		0.058285
NC_000913	2530530	2530535		0.061605
NC_000913	2530535	2530540		0.089669
NC_000913	2530540	2530545		0.229267
NC_000913	2530545	2530550		0.426004
NC_000913	2530550	2530555		0.700610
NC_000913	2530555	2530560		0.730803
NC_000913	2530560	2530565		0.489173
NC_000913	2530565	2530570		0.277057
NC_000913	2530570	2530575		0.244346
NC_000913	2530575	2530580		0.280598
NC_000913	2530580	2530585		0.276679
NC_000913	2530585	2530590		0.331878
NC_000913	2530590	2530595		0.386112
NC_000913	2530595	2530600		0.394987
NC_000913	2530600	2530605		0.270089
NC_000913	2530605	2530610		0.193831
NC_000913	2530610	2530615		0.115129
NC_000913	2530615	2530620		0.051370
NC_000913	2530620	2530625		0.042442
NC_000913	2530625	2530630		0.037454
NC_000913	2530630	2530635		0.038448
NC_000913	2530635	2530640		0.042035
NC_000913	2530640	2530645		0.071787
NC_000913	2530645	2530650		0.122528
NC_000913	2530650	2530655		0.473819
NC_000913	2530655	2530660		0.662672
NC_000913	2530660	2530665		0.610484
NC_000913	2530665	2530670		0.592890
NC_000913	2530670	2530675		0.747441
NC_000913	2530675	2530680		1.353712
NC_000913	2530680	2530685		0.785649
NC_000913	2530685	2530690		0.741983
NC_000913	2530690	2530695		0.781233
NC_000913	2530695	2530700		0.812099
NC_000913	2530700	2530705		0.561600
NC_000913	2530705	2530710		0.447241
NC_000913	2530710	2530715		0.456626
NC_000913	2530715	2530720		0.520954
NC_000913	2530720	2530725		0.551064
NC_000913	2530725	2530730		0.593087
NC_000913	2530730	2530735		0.710004
NC_000913	2530735	2530740		0.694829
NC_000913	2530740	2530745		0.720496
NC_000913	2530745	2530750		0.735353
NC_000913	2530750	2530755		0.888581
NC_000913	2530755	2530760		0.801612
NC_000913	2530760	2530765		0.772227
NC_000913	2530765	2530770		0.699143
NC_000913	2530770	2530775		0.541493
NC_000913	2530775	2530780		0.232892
NC_000913	2530780	2530785		0.171877
NC_000913	2530785	2530790		0.166692
NC_000913	2530790	2530795		0.172005
NC_000913	2530795	2530800		0.150037
NC_000913	2530800	2530805		0.194743
NC_000913	2530805	2530810		0.213171
NC_000913	2530810	2530815		0.295583
NC_000913	2530815	2530820		0.261552
NC_000913	2530820	2530825		0.309952
NC_000913	2530825	2530830		0.309119
NC_000913	2530830	2530835		0.499897
NC_000913	2530835	2530840		0.460910
NC_000913	2530840	2530845		0.466437
NC_000913	2530845	2530850		0.557277
NC_000913	2530850	2530855		0.190075
NC_000913	2530855	2530860		0.197232
NC_000913	2530860	2530865		0.218185
NC_000913	2530865	2530870		0.240968
NC_000913	2530870	2530875		0.263252
NC_000913	2530875	2530880		0.421493
NC_000913	2530880	2530885		0.562298
NC_000913	2530885	2530890		0.798000
NC_000913	2530890	2530895		0.686260
NC_000913	2530895	2530900		0.630072
NC_000913	2530900	2530905		0.484576
NC_000913	2530905	2530910		0.489146
NC_000913	2530910	2530915		0.397157
NC_000913	2530915	2530920		0.466985
NC_000913	2530920	2530925		0.671817
NC_000913	2530925	2530930		0.709506
NC_000913	2530930	2530935		0.615917
NC_000913	2530935	2530940		0.700344
NC_000913	2530940	2530945		0.638442
NC_000913	2530945	2530950		0.703042
NC_000913	2530950	2530955		0.389402
NC_000913	2530955	2530960		0.397916
NC_000913	2530960	2530965		0.487081
NC_000913	2530965	2530970		0.717465
NC_000913	2530970	2530975		0.503744
NC_000913	2530975	2530980		0.459070
NC_000913	2530980	2530985		0.541784
NC_000913	2530985	2530990		0.461512
NC_000913	2530990	2530995		0.406183
NC_000913	2530995	2531000		0.238642
NC_000913	2531000	2531005		0.199312
NC_000913	2531005	2531010		0.216854
NC_000913	2531010	2531015		0.217917
NC_000913	2531015	2531020		0.241436
NC_000913	2531020	2531025		0.225130
NC_000913	2531025	2531030		0.170060
NC_000913	2531030	2531035		0.196824
NC_000913	2531035	2531040		0.131796
NC_000913	2531040	2531045		0.131519
NC_000913	2531045	2531050		0.115489
NC_000913	2531050	2531055		0.128413
NC_000913	2531055	2531060		0.147943
NC_000913	2531060	2531065		0.177154
NC_000913	2531065	2531070		0.531485
NC_000913	2531070	2531075		0.482718
NC_000913	2531075	2531080		0.572065
NC_000913	2531080	2531085		0.530331
NC_000913	2531085	2531090		0.517961
NC_000913	2531090	2531095		0.542563
NC_000913	2531095	2531100		0.671126
NC_000913	2531100	2531105		0.632645
NC_000913	2531105	2531110		0.555316
NC_000913	2531110	2531115		0.723793
NC_000913	2531115	2531120		0.718218
NC_000913	2531120	2531125		0.662111
NC_000913	2531125	2531130		0.635353
NC_000913	2531130	2531135		0.622312
NC_000913	2531135	2531140		0.310608
NC_000913	2531140	2531145		0.283720
NC_000913	2531145	2531150		0.270786
NC_000913	2531150	2531155		0.303560
NC_000913	2531155	2531160		0.298585
NC_000913	2531160	2531165		0.259125
NC_000913	2531165	2531170		0.278623
NC_000913	2531170	2531175		0.265708
NC_000913	2531175	2531180		0.263299
NC_000913	2531180	2531185		0.237588
NC_000913	2531185	2531190		0.272728
NC_000913	2531190	2531195		0.263892
NC_000913	2531195	2531200		0.264646
NC_000913	2531200	2531205		0.247360
NC_000913	2531205	2531210		0.304515
NC_000913	2531210	2531215		0.307887
NC_000913	2531215	2531220		0.362171
NC_000913	2531220	2531225		0.347047
NC_000913	2531225	2531230		0.392423
NC_000913	2531230	2531235		0.526535
NC_000913	2531235	2531240		0.936330
NC_000913	2531240	2531245		0.904510
NC_000913	2531245	2531250		0.819842
NC_000913	2531250	2531255		0.683113
NC_000913	2531255	2531260		0.354166
NC_000913	2531260	2531265		0.352658
NC_000913	2531265	2531270		0.357250
NC_000913	2531270	2531275		0.376386
NC_000913	2531275	2531280		0.391078
NC_000913	2531280	2531285		0.432242
NC_000913	2531285	2531290		0.424741
NC_000913	2531290	2531295		0.417512
NC_000913	2531295	2531300		0.422345
NC_000913	2531300	2531305		0.699432
NC_000913	2531305	2531310		0.812635
NC_000913	2531310	2531315		0.949945
NC_000913	2531315	2531320		1.118531
NC_000913	2531320	2531325		1.215791
NC_000913	2531325	2531330		0.645919
NC_000913	2531330	2531335		0.468787
NC_000913	2531335	2531340		0.245497
NC_000913	2531340	2531345		0.161542
NC_000913	2531345	2531350		0.110963
NC_000913	2531350	2531355		0.004199
NC_000913	2531355	2531360		0.001549
NC_000913	2531360	2531365		0.001059
NC_000913	2531365	2531370		0.000811
NC_000913	2531370	2531375		0.005441
NC_000913	2531375	2531380		0.010642
NC_000913	2531380	2531385		0.052422
NC_000913	2531385	2531390		0.017760
NC_000913	2531390	2531395		0.012928
NC_000913	2531395	2531400		0.010019
NC_000913	2531400	2531405		0.006507
NC_000913	2531405	2531410		0.005520
NC_000913	2531410	2531415		0.003121
NC_000913	2531415	2531420		0.002195
NC_000913	2531420	2531425		0.001853
NC_000913	2531425	2531430		0.001939
NC_000913	2531430	2531435		0.001939
NC_000913	2531435	2531440		0.001574
NC_000913	2531440	2531445		0.001540
NC_000913	2531445	2531450		0.000986
NC_000913	2531450	2531455		0.000929
NC_000913	2531455	2531460		0.001188
NC_000913	2531460	2531465		0.001572
NC_000913	2531465	2531470		0.002022
NC_000913	2531470	2531475		0.004068
NC_000913	2531475	2531480		0.002525
NC_000913	2531480	2531485		0.001540
NC_000913	2531485	2531490		0.000595
NC_000913	2531490	2531495		0.000474
NC_000913	2531495	2531500		0.000369
NC_000913	2531500	2531505		0.000340
NC_000913	2531505	2531510		0.000196
NC_000913	2531510	2531515		0.000340
NC_000913	2531515	2531520		0.000264
NC_000913	2531520	2531525		0.000191
NC_000913	2531525	2531530		0.000130
NC_000913	2531530	2531535		0.000111
NC_000913	2531535	2531540		0.000150
NC_000913	2531540	2531545		0.000126
NC_000913	2531545	2531550		0.000212
NC_000913	2531550	2531555		0.000324
NC_000913	2531555	2531560		0.000506
NC_000913	2531560	2531565		0.000546
NC_000913	2531565	2531570		0.000922
NC_000913	2531570	2531575		0.001393
NC_000913	2531575	2531580		0.003055
NC_000913	2531580	2531585		0.002667
NC_000913	2531585	2531590		0.003612
NC_000913	2531590	2531595		0.021957
NC_000913	2531595	2531600		0.023883
NC_000913	2531600	2531605		0.028201
NC_000913	2531605	2531610		0.047373
NC_000913	2531610	2531615		0.052379
NC_000913	2531615	2531620		0.084052
NC_000913	2531620	2531625		0.088062
NC_000913	2531625	2531630		0.167695
NC_000913	2531630	2531635		0.255692
NC_000913	2531635	2531640		0.277541
NC_000913	2531640	2531645		0.300496
NC_000913	2531645	2531650		0.340257
NC_000913	2531650	2531655		0.500235
NC_000913	2531655	2531660		0.655855
NC_000913	2531660	2531665		0.744522
NC_000913	2531665	2531670		0.820190
NC_000913	2531670	2531675		0.889073
NC_000913	2531675	2531680		0.949789
NC_000913	2531680	2531685		0.994355
NC_000913	2531685	2531690		1.291944
NC_000913	2531690	2531695		0.910114
NC_000913	2531695	2531700		0.852193
NC_000913	2531700	2531705		0.852235
NC_000913	2531705	2531710		0.893077
NC_000913	2531710	2531715		0.848858
NC_000913	2531715	2531720		0.935945
NC_000913	2531720	2531725		0.983909
NC_000913	2531725	2531730		0.942915
NC_000913	2531730	2531735		1.084201
NC_000913	2531735	2531740		0.813189
NC_000913	2531740	2531745		0.469575
NC_000913	2531745	2531750		0.472961
NC_000913	2531750	2531755		0.459002
NC_000913	2531755	2531760		0.440532
NC_000913	2531760	2531765		0.331579
NC_000913	2531765	2531770		0.350844
NC_000913	2531770	2531775		0.556735
NC_000913	2531775	2531780		0.769288
NC_000913	2531780	2531785		1.082828
NC_000913	2531785	2531790		1.193979
NC_000913	2531790	2531795		1.318577
NC_000913	2531795	2531800		1.075497
NC_000913	2531800	2531805		1.177485
NC_000913	2531805	2531810		1.103141
NC_000913	2531810	2531815		0.358375
NC_000913	2531815	2531820		0.359256
NC_000913	2531820	2531825		0.408716
NC_000913	2531825	2531830		0.509894
NC_000913	2531830	2531835		0.492996
NC_000913	2531835	2531840		0.508150
NC_000913	2531840	2531845		0.621160
NC_000913	2531845	2531850		0.624261
NC_000913	2531850	2531855		0.613098
NC_000913	2531855	2531860		0.569838
NC_000913	2531860	2531865		0.403991
NC_000913	2531865	2531870		0.328219
NC_000913	2531870	2531875		0.558225
NC_000913	2531875	2531880		0.484514
NC_000913	2531880	2531885		0.493539
NC_000913	2531885	2531890		0.302085
NC_000913	2531890	2531895		0.280090
NC_000913	2531895	2531900		0.297139
NC_000913	2531900	2531905		0.290754
NC_000913	2531905	2531910		0.301674
NC_000913	2531910	2531915		0.332051
NC_000913	2531915	2531920		0.349875
NC_000913	2531920	2531925		0.531335
NC_000913	2531925	2531930		0.462244
NC_000913	2531930	2531935		0.885588
NC_000913	2531935	2531940		1.156840
NC_000913	2531940	2531945		0.597373
NC_000913	2531945	2531950		0.391744
NC_000913	2531950	2531955		0.125577
NC_000913	2531955	2531960		0.092722
NC_000913	2531960	2531965		0.079855
NC_000913	2531965	2531970		0.089442
NC_000913	2531970	2531975		0.112168
NC_000913	2531975	2531980		0.168770
NC_000913	2531980	2531985		0.289334
NC_000913	2531985	2531990		0.447651
NC_000913	2531990	2531995		0.450026
NC_000913	2531995	2532000		0.994263
NC_000913	2532000	2532005		1.065113
NC_000913	2532005	2532010		1.052162
NC_000913	2532010	2532015		0.999749
NC_000913	2532015	2532020		1.298892
NC_000913	2532020	2532025		1.709352
NC_000913	2532025	2532030		2.014875
NC_000913	2532030	2532035		1.239184
NC_000913	2532035	2532040		1.010153
NC_000913	2532040	2532045		0.875086
NC_000913	2532045	2532050		0.873022
NC_000913	2532050	2532055		0.177027
NC_000913	2532055	2532060		0.144374
NC_000913	2532060	2532065		0.117557
NC_000913	2532065	2532070		0.116253
NC_000913	2532070	2532075		0.124114
NC_000913	2532075	2532080		0.149562
NC_000913	2532080	2532085		0.132332
NC_000913	2532085	2532090		0.166800
NC_000913	2532090	2532095		0.564618
NC_000913	2532095	2532100		0.600752
NC_000913	2532100	2532105		0.848859
NC_000913	2532105	2532110		1.098699
NC_000913	2532110	2532115		0.810949
NC_000913	2532115	2532120		0.717610
NC_000913	2532120	2532125		0.474457
NC_000913	2532125	2532130		0.647629
NC_000913	2532130	2532135		0.517089
NC_000913	2532135	2532140		0.610430
NC_000913	2532140	2532145		0.555935
NC_000913	2532145	2532150		0.306275
NC_000913	2532150	2532155		0.059083
NC_000913	2532155	2532160		0.024540
NC_000913	2532160	2532165		0.018133
NC_000913	2532165	2532170		0.006723
NC_000913	2532170	2532175		0.006707
NC_000913	2532175	2532180		0.006304
NC_000913	2532180	2532185		0.012240
NC_000913	2532185	2532190		0.012168
NC_000913	2532190	2532195		0.352107
NC_000913	2532195	2532200		0.705464
NC_000913	2532200	2532205		0.552923
NC_000913	2532205	2532210		0.841880
NC_000913	2532210	2532215		0.795067
NC_000913	2532215	2532220		0.962651
NC_000913	2532220	2532225		0.921442
NC_000913	2532225	2532230		0.732512
NC_000913	2532230	2532235		0.946497
NC_000913	2532235	2532240		1.208899
NC_000913	2532240	2532245		1.148821
NC_000913	2532245	2532250		1.267480
NC_000913	2532250	2532255		1.299919
NC_000913	2532255	2532260		1.337855
NC_000913	2532260	2532265		1.287314
NC_000913	2532265	2532270		1.282887
NC_000913	2532270	2532275		1.274772
NC_000913	2532275	2532280		1.005773
NC_000913	2532280	2532285		0.941004
NC_000913	2532285	2532290		1.034015
NC_000913	2532290	2532295		0.969778
NC_000913	2532295	2532300		0.802438
NC_000913	2532300	2532305		0.663233
NC_000913	2532305	2532310		0.582041
NC_000913	2532310	2532315		0.723213
NC_000913	2532315	2532320		0.900527
NC_000913	2532320	2532325		0.669925
NC_000913	2532325	2532330		0.832456
NC_000913	2532330	2532335		0.207400
NC_000913	2532335	2532340		0.144388
NC_000913	2532340	2532345		0.102535
NC_000913	2532345	2532350		0.073382
NC_000913	2532350	2532355		0.065457
NC_000913	2532355	2532360		0.068163
NC_000913	2532360	2532365		0.057086
NC_000913	2532365	2532370		0.051151
NC_000913	2532370	2532375		0.044411
NC_000913	2532375	2532380		0.050788
NC_000913	2532380	2532385		0.075843
NC_000913	2532385	2532390		0.076958
NC_000913	2532390	2532395		0.093519
NC_000913	2532395	2532400		0.075461
NC_000913	2532400	2532405		0.050528
NC_000913	2532405	2532410		0.044902
NC_000913	2532410	2532415		0.044144
NC_000913	2532415	2532420		0.009810
NC_000913	2532420	2532425		0.007093
NC_000913	2532425	2532430		0.001685
NC_000913	2532430	2532435		0.000785
NC_000913	2532435	2532440		0.000803
NC_000913	2532440	2532445		0.001075
NC_000913	2532445	2532450		0.002831
NC_000913	2532450	2532455		0.003393
NC_000913	2532455	2532460		0.003204
NC_000913	2532460	2532465		0.003564
NC_000913	2532465	2532470		0.003942
NC_000913	2532470	2532475		0.008583
NC_000913	2532475	2532480		0.024735
NC_000913	2532480	2532485		0.036824
NC_000913	2532485	2532490		0.041712
NC_000913	2532490	2532495		0.046398
NC_000913	2532495	2532500		0.060917
NC_000913	2532500	2532505		0.085707
NC_000913	2532505	2532510		0.072464
NC_000913	2532510	2532515		0.136117
NC_000913	2532515	2532520		0.147017
NC_000913	2532520	2532525		0.189131
NC_000913	2532525	2532530		0.251833
NC_000913	2532530	2532535		0.336212
NC_000913	2532535	2532540		0.694298
NC_000913	2532540	2532545		0.767899
NC_000913	2532545	2532550		0.490079
NC_000913	2532550	2532555		0.493817
NC_000913	2532555	2532560		0.393535
NC_000913	2532560	2532565		0.175839
NC_000913	2532565	2532570		0.101590
NC_000913	2532570	2532575		0.071399
NC_000913	2532575	2532580		0.057840
NC_000913	2532580	2532585		0.051138
NC_000913	2532585	2532590		0.086609
NC_000913	2532590	2532595		0.090858
NC_000913	2532595	2532600		0.103948
NC_000913	2532600	2532605		0.263458
NC_000913	2532605	2532610		0.289850
NC_000913	2532610	2532615		0.416394
NC_000913	2532615	2532620		0.330418
NC_000913	2532620	2532625		0.321138
NC_000913	2532625	2532630		0.335152
NC_000913	2532630	2532635		0.323642
NC_000913	2532635	2532640		0.179684
NC_000913	2532640	2532645		0.182739
NC_000913	2532645	2532650		0.240755
NC_000913	2532650	2532655		0.213021
NC_000913	2532655	2532660		0.222835
NC_000913	2532660	2532665		0.253077
NC_000913	2532665	2532670		0.352785
NC_000913	2532670	2532675		0.375248
NC_000913	2532675	2532680		0.400049
NC_000913	2532680	2532685		0.634824
NC_000913	2532685	2532690		0.646353
NC_000913	2532690	2532695		0.542424
NC_000913	2532695	2532700		0.489827
NC_000913	2532700	2532705		0.705867
NC_000913	2532705	2532710		0.233846
NC_000913	2532710	2532715		0.213380
NC_000913	2532715	2532720		0.234355
NC_000913	2532720	2532725		0.181079
NC_000913	2532725	2532730		0.156655
NC_000913	2532730	2532735		0.123324
NC_000913	2532735	2532740		0.114116
NC_000913	2532740	2532745		0.130503
NC_000913	2532745	2532750		0.174902
NC_000913	2532750	2532755		0.247587
NC_000913	2532755	2532760		0.196917
NC_000913	2532760	2532765		0.310802
NC_000913	2532765	2532770		0.354357
NC_000913	2532770	2532775		0.441897
NC_000913	2532775	2532780		0.422074
NC_000913	2532780	2532785		0.409151
NC_000913	2532785	2532790		0.288698
NC_000913	2532790	2532795		0.235670
NC_000913	2532795	2532800		0.174230
NC_000913	2532800	2532805		0.114752
NC_000913	2532805	2532810		0.128182
NC_000913	2532810	2532815		0.136307
NC_000913	2532815	2532820		0.126466
NC_000913	2532820	2532825		0.122130
NC_000913	2532825	2532830		0.126002
NC_000913	2532830	2532835		0.117840
NC_000913	2532835	2532840		0.127282
NC_000913	2532840	2532845		0.121015
NC_000913	2532845	2532850		0.161297
NC_000913	2532850	2532855		0.150617
NC_000913	2532855	2532860		0.158570
NC_000913	2532860	2532865		0.207554
NC_000913	2532865	2532870		0.214848
NC_000913	2532870	2532875		0.229664
NC_000913	2532875	2532880		0.228363
NC_000913	2532880	2532885		0.216854
NC_000913	2532885	2532890		0.262917
NC_000913	2532890	2532895		0.494879
NC_000913	2532895	2532900		0.628295
NC_000913	2532900	2532905		0.699093
NC_000913	2532905	2532910		1.039468
NC_000913	2532910	2532915		0.972482
NC_000913	2532915	2532920		1.424593
NC_000913	2532920	2532925		1.640989
NC_000913	2532925	2532930		1.070453
NC_000913	2532930	2532935		0.323649
NC_000913	2532935	2532940		0.293383
NC_000913	2532940	2532945		0.235361
NC_000913	2532945	2532950		0.207998
NC_000913	2532950	2532955		0.212773
NC_000913	2532955	2532960		0.331226
NC_000913	2532960	2532965		0.340949
NC_000913	2532965	2532970		0.404997
NC_000913	2532970	2532975		0.545553
NC_000913	2532975	2532980		0.549561
NC_000913	2532980	2532985		0.326156
NC_000913	2532985	2532990		0.294264
NC_000913	2532990	2532995		0.194967
NC_000913	2532995	2533000		0.135854
NC_000913	2533000	2533005		0.084333
NC_000913	2533005	2533010		0.181460
NC_000913	2533010	2533015		0.136717
NC_000913	2533015	2533020		0.134581
NC_000913	2533020	2533025		0.122704
NC_000913	2533025	2533030		0.112056
NC_000913	2533030	2533035		0.124101
NC_000913	2533035	2533040		0.123458
NC_000913	2533040	2533045		0.201243
NC_000913	2533045	2533050		0.136200
NC_000913	2533050	2533055		0.133039
NC_000913	2533055	2533060		0.150543
NC_000913	2533060	2533065		0.173714
NC_000913	2533065	2533070		0.143821
NC_000913	2533070	2533075		0.068892
NC_000913	2533075	2533080		0.079049
NC_000913	2533080	2533085		0.066647
NC_000913	2533085	2533090		0.066203
NC_000913	2533090	2533095		0.069284
NC_000913	2533095	2533100		0.075400
NC_000913	2533100	2533105		0.058991
NC_000913	2533105	2533110		0.054015
NC_000913	2533110	2533115		0.082326
NC_000913	2533115	2533120		0.060039
NC_000913	2533120	2533125		0.045465
NC_000913	2533125	2533130		0.044721
NC_000913	2533130	2533135		0.030406
NC_000913	2533135	2533140		0.018387
NC_000913	2533140	2533145		0.012863
NC_000913	2533145	2533150		0.003732
NC_000913	2533150	2533155		0.004600
NC_000913	2533155	2533160		0.004312
NC_000913	2533160	2533165		0.002740
NC_000913	2533165	2533170		0.001950
NC_000913	2533170	2533175		0.001021
NC_000913	2533175	2533180		0.000886
NC_000913	2533180	2533185		0.001501
NC_000913	2533185	2533190		0.001648
NC_000913	2533190	2533195		0.002529
NC_000913	2533195	2533200		0.010467
NC_000913	2533200	2533205		0.017554
NC_000913	2533205	2533210		0.037269
NC_000913	2533210	2533215		0.096420
NC_000913	2533215	2533220		0.112335
NC_000913	2533220	2533225		0.167331
NC_000913	2533225	2533230		0.231507
NC_000913	2533230	2533235		0.345105
NC_000913	2533235	2533240		0.335535
NC_000913	2533240	2533245		0.367144
NC_000913	2533245	2533250		0.329156
NC_000913	2533250	2533255		0.379716
NC_000913	2533255	2533260		0.394923
NC_000913	2533260	2533265		0.388574
NC_000913	2533265	2533270		0.317889
NC_000913	2533270	2533275		0.311621
NC_000913	2533275	2533280		0.301867
NC_000913	2533280	2533285		0.282937
NC_000913	2533285	2533290		0.175112
NC_000913	2533290	2533295		0.181712
NC_000913	2533295	2533300		0.165723
NC_000913	2533300	2533305		0.169998
NC_000913	2533305	2533310		0.135066
NC_000913	2533310	2533315		0.101450
NC_000913	2533315	2533320		0.116094
NC_000913	2533320	2533325		0.130210
NC_000913	2533325	2533330		0.144541
NC_000913	2533330	2533335		0.160909
NC_000913	2533335	2533340		0.118285
NC_000913	2533340	2533345		0.141040
NC_000913	2533345	2533350		0.130611
NC_000913	2533350	2533355		0.178712
NC_000913	2533355	2533360		0.187393
NC_000913	2533360	2533365		0.160974
NC_000913	2533365	2533370		0.102171
NC_000913	2533370	2533375		0.060788
NC_000913	2533375	2533380		0.043041
NC_000913	2533380	2533385		0.039262
NC_000913	2533385	2533390		0.023466
NC_000913	2533390	2533395		0.029655
NC_000913	2533395	2533400		0.014844
NC_000913	2533400	2533405		0.009128
NC_000913	2533405	2533410		0.003853
NC_000913	2533410	2533415		0.004823
NC_000913	2533415	2533420		0.003485
NC_000913	2533420	2533425		0.003560
NC_000913	2533425	2533430		0.003214
NC_000913	2533430	2533435		0.004831
NC_000913	2533435	2533440		0.005704
NC_000913	2533440	2533445		0.008163
NC_000913	2533445	2533450		0.043373
NC_000913	2533450	2533455		0.051132
NC_000913	2533455	2533460		0.072925
NC_000913	2533460	2533465		0.090706
NC_000913	2533465	2533470		0.156342
NC_000913	2533470	2533475		0.139440
NC_000913	2533475	2533480		0.138474
NC_000913	2533480	2533485		0.144065
NC_000913	2533485	2533490		0.158018
NC_000913	2533490	2533495		0.173485
NC_000913	2533495	2533500		0.138160
NC_000913	2533500	2533505		0.130207
NC_000913	2533505	2533510		0.132111
NC_000913	2533510	2533515		0.138324
NC_000913	2533515	2533520		0.105035
NC_000913	2533520	2533525		0.085284
NC_000913	2533525	2533530		0.028775
NC_000913	2533530	2533535		0.026990
NC_000913	2533535	2533540		0.006581
NC_000913	2533540	2533545		0.005284
NC_000913	2533545	2533550		0.004691
NC_000913	2533550	2533555		0.003630
NC_000913	2533555	2533560		0.020024
NC_000913	2533560	2533565		0.035159
NC_000913	2533565	2533570		0.025829
NC_000913	2533570	2533575		0.016867
NC_000913	2533575	2533580		0.015658
NC_000913	2533580	2533585		0.032173
NC_000913	2533585	2533590		0.016829
NC_000913	2533590	2533595		0.014686
NC_000913	2533595	2533600		0.011517
NC_000913	2533600	2533605		0.007286
NC_000913	2533605	2533610		0.005770
NC_000913	2533610	2533615		0.003891
NC_000913	2533615	2533620		0.003060
NC_000913	2533620	2533625		0.002837
NC_000913	2533625	2533630		0.003456
NC_000913	2533630	2533635		0.004001
NC_000913	2533635	2533640		0.002948
NC_000913	2533640	2533645		0.004553
NC_000913	2533645	2533650		0.003907
NC_000913	2533650	2533655		0.006132
NC_000913	2533655	2533660		0.010395
NC_000913	2533660	2533665		0.010799
NC_000913	2533665	2533670		0.012313
NC_000913	2533670	2533675		0.027065
NC_000913	2533675	2533680		0.027549
NC_000913	2533680	2533685		0.040026
NC_000913	2533685	2533690		0.051438
NC_000913	2533690	2533695		0.051231
NC_000913	2533695	2533700		0.041342
NC_000913	2533700	2533705		0.037648
NC_000913	2533705	2533710		0.037332
NC_000913	2533710	2533715		0.041778
NC_000913	2533715	2533720		0.038662
NC_000913	2533720	2533725		0.035816
NC_000913	2533725	2533730		0.073560
NC_000913	2533730	2533735		0.080793
NC_000913	2533735	2533740		0.113722
NC_000913	2533740	2533745		0.119836
NC_000913	2533745	2533750		0.326268
NC_000913	2533750	2533755		0.434607
NC_000913	2533755	2533760		0.437328
NC_000913	2533760	2533765		0.542432
NC_000913	2533765	2533770		0.369322
NC_000913	2533770	2533775		0.355729
NC_000913	2533775	2533780		0.331072
NC_000913	2533780	2533785		0.302060
NC_000913	2533785	2533790		0.252746
NC_000913	2533790	2533795		0.308403
NC_000913	2533795	2533800		0.298146
NC_000913	2533800	2533805		0.248850
NC_000913	2533805	2533810		0.162880
NC_000913	2533810	2533815		0.147420
NC_000913	2533815	2533820		0.157405
NC_000913	2533820	2533825		0.175118
NC_000913	2533825	2533830		0.208148
NC_000913	2533830	2533835		0.451937
NC_000913	2533835	2533840		0.551931
NC_000913	2533840	2533845		0.628069
NC_000913	2533845	2533850		0.447644
NC_000913	2533850	2533855		0.405170
NC_000913	2533855	2533860		0.352659
NC_000913	2533860	2533865		0.432350
NC_000913	2533865	2533870		0.273904
NC_000913	2533870	2533875		0.215429
NC_000913	2533875	2533880		0.143181
NC_000913	2533880	2533885		0.103807
NC_000913	2533885	2533890		0.099240
NC_000913	2533890	2533895		0.090239
NC_000913	2533895	2533900		0.108957
NC_000913	2533900	2533905		0.163564
NC_000913	2533905	2533910		0.451035
NC_000913	2533910	2533915		0.679029
NC_000913	2533915	2533920		0.489146
NC_000913	2533920	2533925		0.416847
NC_000913	2533925	2533930		0.430114
NC_000913	2533930	2533935		0.482067
NC_000913	2533935	2533940		0.414750
NC_000913	2533940	2533945		0.393040
NC_000913	2533945	2533950		0.481348
NC_000913	2533950	2533955		0.529777
NC_000913	2533955	2533960		0.481146
NC_000913	2533960	2533965		0.469613
NC_000913	2533965	2533970		0.348780
NC_000913	2533970	2533975		0.246749
NC_000913	2533975	2533980		0.206907
NC_000913	2533980	2533985		0.217326
NC_000913	2533985	2533990		0.275332
NC_000913	2533990	2533995		0.125811
NC_000913	2533995	2534000		0.068368
NC_000913	2534000	2534005		0.030207
NC_000913	2534005	2534010		0.031236
NC_000913	2534010	2534015		0.025523
NC_000913	2534015	2534020		0.018783
NC_000913	2534020	2534025		0.012403
NC_000913	2534025	2534030		0.017410
NC_000913	2534030	2534035		0.019386
NC_000913	2534035	2534040		0.016602
NC_000913	2534040	2534045		0.010385
NC_000913	2534045	2534050		0.011229
NC_000913	2534050	2534055		0.012812
NC_000913	2534055	2534060		0.009744
NC_000913	2534060	2534065		0.009327
NC_000913	2534065	2534070		0.009719
NC_000913	2534070	2534075		0.010131
NC_000913	2534075	2534080		0.016256
NC_000913	2534080	2534085		0.017177
NC_000913	2534085	2534090		0.019757
NC_000913	2534090	2534095		0.015317
NC_000913	2534095	2534100		0.038668
NC_000913	2534100	2534105		0.062556
NC_000913	2534105	2534110		0.090110
NC_000913	2534110	2534115		0.131071
NC_000913	2534115	2534120		0.118596
NC_000913	2534120	2534125		0.175517
NC_000913	2534125	2534130		0.166373
NC_000913	2534130	2534135		0.069632
NC_000913	2534135	2534140		0.072639
NC_000913	2534140	2534145		0.159718
NC_000913	2534145	2534150		0.265572
NC_000913	2534150	2534155		0.261138
NC_000913	2534155	2534160		0.215393
NC_000913	2534160	2534165		0.198187
NC_000913	2534165	2534170		0.185878
NC_000913	2534170	2534175		0.171380
NC_000913	2534175	2534180		0.310096
NC_000913	2534180	2534185		0.125843
NC_000913	2534185	2534190		0.084413
NC_000913	2534190	2534195		0.079594
NC_000913	2534195	2534200		0.068219
NC_000913	2534200	2534205		0.063139
NC_000913	2534205	2534210		0.076471
NC_000913	2534210	2534215		0.078771
NC_000913	2534215	2534220		0.119770
NC_000913	2534220	2534225		0.100489
NC_000913	2534225	2534230		0.125659
NC_000913	2534230	2534235		0.203358
NC_000913	2534235	2534240		0.243519
NC_000913	2534240	2534245		0.205511
NC_000913	2534245	2534250		0.206729
NC_000913	2534250	2534255		0.204098
NC_000913	2534255	2534260		0.244705
NC_000913	2534260	2534265		0.469636
NC_000913	2534265	2534270		0.556501
NC_000913	2534270	2534275		0.532730
NC_000913	2534275	2534280		0.534184
NC_000913	2534280	2534285		0.579028
NC_000913	2534285	2534290		0.843659
NC_000913	2534290	2534295		1.095143
NC_000913	2534295	2534300		1.401463
NC_000913	2534300	2534305		1.232307
NC_000913	2534305	2534310		1.150963
NC_000913	2534310	2534315		0.907334
NC_000913	2534315	2534320		0.848683
NC_000913	2534320	2534325		0.825817
NC_000913	2534325	2534330		0.823714
NC_000913	2534330	2534335		1.006351
NC_000913	2534335	2534340		0.972288
NC_000913	2534340	2534345		0.998080
NC_000913	2534345	2534350		0.405166
NC_000913	2534350	2534355		0.243551
NC_000913	2534355	2534360		0.102985
NC_000913	2534360	2534365		0.095225
NC_000913	2534365	2534370		0.104087
NC_000913	2534370	2534375		0.101712
NC_000913	2534375	2534380		0.106202
NC_000913	2534380	2534385		0.139414
NC_000913	2534385	2534390		0.393171
NC_000913	2534390	2534395		0.026611
NC_000913	2534395	2534400		0.015852
NC_000913	2534400	2534405		0.015351
NC_000913	2534405	2534410		0.015126
NC_000913	2534410	2534415		0.013207
NC_000913	2534415	2534420		0.013465
NC_000913	2534420	2534425		0.029946
NC_000913	2534425	2534430		0.245544
NC_000913	2534430	2534435		0.478860
NC_000913	2534435	2534440		0.432296
NC_000913	2534440	2534445		0.325748
NC_000913	2534445	2534450		0.387964
NC_000913	2534450	2534455		0.409395
NC_000913	2534455	2534460		0.359476
NC_000913	2534460	2534465		0.320911
NC_000913	2534465	2534470		0.250709
NC_000913	2534470	2534475		0.204631
NC_000913	2534475	2534480		0.198439
NC_000913	2534480	2534485		0.202298
NC_000913	2534485	2534490		0.184441
NC_000913	2534490	2534495		0.222163
NC_000913	2534495	2534500		0.201241
NC_000913	2534500	2534505		0.215120
NC_000913	2534505	2534510		0.339340
NC_000913	2534510	2534515		0.473799
NC_000913	2534515	2534520		0.419773
NC_000913	2534520	2534525		0.419579
NC_000913	2534525	2534530		1.026663
NC_000913	2534530	2534535		0.513380
NC_000913	2534535	2534540		0.363895
NC_000913	2534540	2534545		0.211297
NC_000913	2534545	2534550		0.213778
NC_000913	2534550	2534555		0.191222
NC_000913	2534555	2534560		0.186163
NC_000913	2534560	2534565		0.202512
NC_000913	2534565	2534570		0.435984
NC_000913	2534570	2534575		0.444764
NC_000913	2534575	2534580		0.468482
NC_000913	2534580	2534585		0.532955
NC_000913	2534585	2534590		0.467695
NC_000913	2534590	2534595		0.428783
NC_000913	2534595	2534600		0.391105
NC_000913	2534600	2534605		0.267403
NC_000913	2534605	2534610		0.073688
NC_000913	2534610	2534615		0.049179
NC_000913	2534615	2534620		0.055687
NC_000913	2534620	2534625		0.047715
NC_000913	2534625	2534630		0.046550
NC_000913	2534630	2534635		0.081455
NC_000913	2534635	2534640		0.137402
NC_000913	2534640	2534645		0.499418
NC_000913	2534645	2534650		0.503581
NC_000913	2534650	2534655		0.567692
NC_000913	2534655	2534660		0.829706
NC_000913	2534660	2534665		0.946807
NC_000913	2534665	2534670		0.925893
NC_000913	2534670	2534675		1.064318
NC_000913	2534675	2534680		0.881993
NC_000913	2534680	2534685		0.874076
NC_000913	2534685	2534690		0.863478
NC_000913	2534690	2534695		0.852092
NC_000913	2534695	2534700		0.882803
NC_000913	2534700	2534705		0.738711
NC_000913	2534705	2534710		0.653601
NC_000913	2534710	2534715		0.778112
NC_000913	2534715	2534720		0.670422
NC_000913	2534720	2534725		0.571901
NC_000913	2534725	2534730		0.644490
NC_000913	2534730	2534735		0.529783
NC_000913	2534735	2534740		0.494429
NC_000913	2534740	2534745		0.418521
NC_000913	2534745	2534750		0.375660
NC_000913	2534750	2534755		0.255053
NC_000913	2534755	2534760		0.182292
NC_000913	2534760	2534765		0.108357
NC_000913	2534765	2534770		0.067018
NC_000913	2534770	2534775		0.080349
NC_000913	2534775	2534780		0.007337
NC_000913	2534780	2534785		0.004810
NC_000913	2534785	2534790		0.004107
NC_000913	2534790	2534795		0.003669
NC_000913	2534795	2534800		0.004827
NC_000913	2534800	2534805		0.003999
NC_000913	2534805	2534810		0.003469
NC_000913	2534810	2534815		0.009854
NC_000913	2534815	2534820		0.011864
NC_000913	2534820	2534825		0.016513
NC_000913	2534825	2534830		0.019640
NC_000913	2534830	2534835		0.030908
NC_000913	2534835	2534840		0.057774
NC_000913	2534840	2534845		0.067994
NC_000913	2534845	2534850		0.079854
NC_000913	2534850	2534855		0.088940
NC_000913	2534855	2534860		0.121433
NC_000913	2534860	2534865		0.131790
NC_000913	2534865	2534870		0.149347
NC_000913	2534870	2534875		0.194811
NC_000913	2534875	2534880		0.231888
NC_000913	2534880	2534885		0.242623
NC_000913	2534885	2534890		0.313689
NC_000913	2534890	2534895		0.419665
NC_000913	2534895	2534900		0.434925
NC_000913	2534900	2534905		0.524579
NC_000913	2534905	2534910		0.551054
NC_000913	2534910	2534915		0.526774
NC_000913	2534915	2534920		0.489868
NC_000913	2534920	2534925		0.415901
NC_000913	2534925	2534930		0.421203
NC_000913	2534930	2534935		0.439791
NC_000913	2534935	2534940		0.423915
NC_000913	2534940	2534945		0.486168
NC_000913	2534945	2534950		0.676025
NC_000913	2534950	2534955		1.066910
NC_000913	2534955	2534960		1.169365
NC_000913	2534960	2534965		1.005628
NC_000913	2534965	2534970		1.039184
NC_000913	2534970	2534975		0.335031
NC_000913	2534975	2534980		0.271375
NC_000913	2534980	2534985		0.244450
NC_000913	2534985	2534990		0.273400
NC_000913	2534990	2534995		0.273410
NC_000913	2534995	2535000		0.375149
NC_000913	2535000	2535005		0.487529
NC_000913	2535005	2535010		0.530844
NC_000913	2535010	2535015		0.405321
NC_000913	2535015	2535020		0.376137
NC_000913	2535020	2535025		0.230088
NC_000913	2535025	2535030		0.200595
NC_000913	2535030	2535035		0.151946
NC_000913	2535035	2535040		0.149494
NC_000913	2535040	2535045		0.139618
NC_000913	2535045	2535050		0.179218
NC_000913	2535050	2535055		0.244515
NC_000913	2535055	2535060		0.273481
NC_000913	2535060	2535065		0.211146
NC_000913	2535065	2535070		0.116491
NC_000913	2535070	2535075		0.067199
NC_000913	2535075	2535080		0.040444
NC_000913	2535080	2535085		0.034846
NC_000913	2535085	2535090		0.028187
NC_000913	2535090	2535095		0.031712
NC_000913	2535095	2535100		0.092378
NC_000913	2535100	2535105		0.534016
NC_000913	2535105	2535110		0.499912
NC_000913	2535110	2535115		0.480103
NC_000913	2535115	2535120		0.232396
NC_000913	2535120	2535125		0.111959
NC_000913	2535125	2535130		0.085926
NC_000913	2535130	2535135		0.084337
NC_000913	2535135	2535140		0.087185
NC_000913	2535140	2535145		0.105818
NC_000913	2535145	2535150		0.165437
NC_000913	2535150	2535155		0.389142
NC_000913	2535155	2535160		0.489701
NC_000913	2535160	2535165		0.433187
NC_000913	2535165	2535170		0.523361
NC_000913	2535170	2535175		0.503304
NC_000913	2535175	2535180		0.407793
NC_000913	2535180	2535185		0.437563
NC_000913	2535185	2535190		0.262840
NC_000913	2535190	2535195		0.269028
NC_000913	2535195	2535200		0.287922
NC_000913	2535200	2535205		0.247157
NC_000913	2535205	2535210		0.278063
NC_000913	2535210	2535215		0.341472
NC_000913	2535215	2535220		0.537268
NC_000913	2535220	2535225		0.660888
NC_000913	2535225	2535230		0.844356
NC_000913	2535230	2535235		1.355633
NC_000913	2535235	2535240		0.916612
NC_000913	2535240	2535245		0.726902
NC_000913	2535245	2535250		0.726012
NC_000913	2535250	2535255		0.419561
NC_000913	2535255	2535260		0.381083
NC_000913	2535260	2535265		0.337319
NC_000913	2535265	2535270		0.244770
NC_000913	2535270	2535275		0.263214
NC_000913	2535275	2535280		0.253075
NC_000913	2535280	2535285		0.228425
NC_000913	2535285	2535290		0.109568
NC_000913	2535290	2535295		0.094113
NC_000913	2535295	2535300		0.051435
NC_000913	2535300	2535305		0.042020
NC_000913	2535305	2535310		0.040779
NC_000913	2535310	2535315		0.039870
NC_000913	2535315	2535320		0.032687
NC_000913	2535320	2535325		0.021083
NC_000913	2535325	2535330		0.024070
NC_000913	2535330	2535335		0.020408
NC_000913	2535335	2535340		0.016018
NC_000913	2535340	2535345		0.019111
NC_000913	2535345	2535350		0.017610
NC_000913	2535350	2535355		0.026804
NC_000913	2535355	2535360		0.033440
NC_000913	2535360	2535365		0.028823
NC_000913	2535365	2535370		0.022753
NC_000913	2535370	2535375		0.027769
NC_000913	2535375	2535380		0.034529
NC_000913	2535380	2535385		0.062641
NC_000913	2535385	2535390		0.077181
NC_000913	2535390	2535395		0.123229
NC_000913	2535395	2535400		0.162571
NC_000913	2535400	2535405		0.197577
NC_000913	2535405	2535410		0.194295
NC_000913	2535410	2535415		0.231801
NC_000913	2535415	2535420		0.192223
NC_000913	2535420	2535425		0.125668
NC_000913	2535425	2535430		0.131748
NC_000913	2535430	2535435		0.085506
NC_000913	2535435	2535440		0.074214
NC_000913	2535440	2535445		0.080774
NC_000913	2535445	2535450		0.077054
NC_000913	2535450	2535455		0.092451
NC_000913	2535455	2535460		0.083391
NC_000913	2535460	2535465		0.090224
NC_000913	2535465	2535470		0.116607
NC_000913	2535470	2535475		0.050065
NC_000913	2535475	2535480		0.026599
NC_000913	2535480	2535485		0.021616
NC_000913	2535485	2535490		0.019194
NC_000913	2535490	2535495		0.015291
NC_000913	2535495	2535500		0.015149
NC_000913	2535500	2535505		0.014574
NC_000913	2535505	2535510		0.015525
NC_000913	2535510	2535515		0.025718
NC_000913	2535515	2535520		0.026424
NC_000913	2535520	2535525		0.040980
NC_000913	2535525	2535530		0.062782
NC_000913	2535530	2535535		0.054669
NC_000913	2535535	2535540		0.129732
NC_000913	2535540	2535545		0.163774
NC_000913	2535545	2535550		0.150907
NC_000913	2535550	2535555		0.123621
NC_000913	2535555	2535560		0.112095
NC_000913	2535560	2535565		0.111951
NC_000913	2535565	2535570		0.114306
NC_000913	2535570	2535575		0.128903
NC_000913	2535575	2535580		0.094774
NC_000913	2535580	2535585		0.096113
NC_000913	2535585	2535590		0.084634
NC_000913	2535590	2535595		0.082565
NC_000913	2535595	2535600		0.041091
NC_000913	2535600	2535605		0.031064
NC_000913	2535605	2535610		0.027152
NC_000913	2535610	2535615		0.025881
NC_000913	2535615	2535620		0.027815
NC_000913	2535620	2535625		0.024348
NC_000913	2535625	2535630		0.027052
NC_000913	2535630	2535635		0.032355
NC_000913	2535635	2535640		0.041496
NC_000913	2535640	2535645		0.022464
NC_000913	2535645	2535650		0.025528
NC_000913	2535650	2535655		0.030482
NC_000913	2535655	2535660		0.039030
NC_000913	2535660	2535665		0.074398
NC_000913	2535665	2535670		0.153045
NC_000913	2535670	2535675		0.173170
NC_000913	2535675	2535680		0.148646
NC_000913	2535680	2535685		0.219538
NC_000913	2535685	2535690		0.186615
NC_000913	2535690	2535695		0.160466
NC_000913	2535695	2535700		0.158470
NC_000913	2535700	2535705		0.173232
NC_000913	2535705	2535710		0.181769
NC_000913	2535710	2535715		0.208780
NC_000913	2535715	2535720		0.218255
NC_000913	2535720	2535725		0.247469
NC_000913	2535725	2535730		0.248564
NC_000913	2535730	2535735		0.220973
NC_000913	2535735	2535740		0.283533
NC_000913	2535740	2535745		0.229875
NC_000913	2535745	2535750		0.262813
NC_000913	2535750	2535755		0.203465
NC_000913	2535755	2535760		0.249719
NC_000913	2535760	2535765		0.444828
NC_000913	2535765	2535770		0.650343
NC_000913	2535770	2535775		0.797290
NC_000913	2535775	2535780		0.319155
NC_000913	2535780	2535785		0.236932
NC_000913	2535785	2535790		0.199706
NC_000913	2535790	2535795		0.210140
NC_000913	2535795	2535800		0.092371
NC_000913	2535800	2535805		0.086073
NC_000913	2535805	2535810		0.086573
NC_000913	2535810	2535815		0.101510
NC_000913	2535815	2535820		0.135165
NC_000913	2535820	2535825		0.188678
NC_000913	2535825	2535830		0.299647
NC_000913	2535830	2535835		0.395089
NC_000913	2535835	2535840		0.343295
NC_000913	2535840	2535845		0.438940
NC_000913	2535845	2535850		0.269524
NC_000913	2535850	2535855		0.163257
NC_000913	2535855	2535860		0.240864
NC_000913	2535860	2535865		0.221941
NC_000913	2535865	2535870		0.213312
NC_000913	2535870	2535875		0.255890
NC_000913	2535875	2535880		0.309430
NC_000913	2535880	2535885		0.362619
NC_000913	2535885	2535890		0.320400
NC_000913	2535890	2535895		0.459146
NC_000913	2535895	2535900		0.687156
NC_000913	2535900	2535905		0.782675
NC_000913	2535905	2535910		0.723951
NC_000913	2535910	2535915		0.685160
NC_000913	2535915	2535920		0.696182
NC_000913	2535920	2535925		0.683660
NC_000913	2535925	2535930		0.695295
NC_000913	2535930	2535935		0.594897
NC_000913	2535935	2535940		0.298166
NC_000913	2535940	2535945		0.207672
NC_000913	2535945	2535950		0.165406
NC_000913	2535950	2535955		0.113326
NC_000913	2535955	2535960		0.128469
NC_000913	2535960	2535965		0.141480
NC_000913	2535965	2535970		0.151295
NC_000913	2535970	2535975		0.175111
NC_000913	2535975	2535980		0.396238
NC_000913	2535980	2535985		0.705076
NC_000913	2535985	2535990		0.737164
NC_000913	2535990	2535995		1.365739
NC_000913	2535995	2536000		0.501282
NC_000913	2536000	2536005		0.376837
NC_000913	2536005	2536010		0.285080
NC_000913	2536010	2536015		0.179059
NC_000913	2536015	2536020		0.158778
NC_000913	2536020	2536025		0.141152
NC_000913	2536025	2536030		0.126938
NC_000913	2536030	2536035		0.125582
NC_000913	2536035	2536040		0.156018
NC_000913	2536040	2536045		0.244671
NC_000913	2536045	2536050		0.244454
NC_000913	2536050	2536055		0.276264
NC_000913	2536055	2536060		0.307195
NC_000913	2536060	2536065		0.268810
NC_000913	2536065	2536070		0.277160
NC_000913	2536070	2536075		0.286095
NC_000913	2536075	2536080		0.203178
NC_000913	2536080	2536085		0.254061
NC_000913	2536085	2536090		0.220986
NC_000913	2536090	2536095		0.240793
NC_000913	2536095	2536100		0.208248
NC_000913	2536100	2536105		0.187443
NC_000913	2536105	2536110		0.240394
NC_000913	2536110	2536115		0.267930
NC_000913	2536115	2536120		0.174043
NC_000913	2536120	2536125		0.164564
NC_000913	2536125	2536130		0.111981
NC_000913	2536130	2536135		0.098168
NC_000913	2536135	2536140		0.104400
NC_000913	2536140	2536145		0.125259
NC_000913	2536145	2536150		0.153116
NC_000913	2536150	2536155		0.199239
NC_000913	2536155	2536160		0.064720
NC_000913	2536160	2536165		0.053889
NC_000913	2536165	2536170		0.037800
NC_000913	2536170	2536175		0.040573
NC_000913	2536175	2536180		0.038380
NC_000913	2536180	2536185		0.039955
NC_000913	2536185	2536190		0.127337
NC_000913	2536190	2536195		0.165068
NC_000913	2536195	2536200		0.465876
NC_000913	2536200	2536205		0.499704
NC_000913	2536205	2536210		0.491903
NC_000913	2536210	2536215		0.299479
NC_000913	2536215	2536220		0.269641
NC_000913	2536220	2536225		0.157443
NC_000913	2536225	2536230		0.137243
NC_000913	2536230	2536235		0.139298
NC_000913	2536235	2536240		0.141697
NC_000913	2536240	2536245		0.133829
NC_000913	2536245	2536250		0.158345
NC_000913	2536250	2536255		0.296738
NC_000913	2536255	2536260		0.453815
NC_000913	2536260	2536265		0.750903
NC_000913	2536265	2536270		0.850322
NC_000913	2536270	2536275		1.059429
NC_000913	2536275	2536280		0.414213
NC_000913	2536280	2536285		0.370756
NC_000913	2536285	2536290		0.372001
NC_000913	2536290	2536295		0.119121
NC_000913	2536295	2536300		0.104816
NC_000913	2536300	2536305		0.100632
NC_000913	2536305	2536310		0.097387
NC_000913	2536310	2536315		0.092544
NC_000913	2536315	2536320		0.154080
NC_000913	2536320	2536325		0.189400
NC_000913	2536325	2536330		0.957395
NC_000913	2536330	2536335		0.825968
NC_000913	2536335	2536340		1.033969
NC_000913	2536340	2536345		1.115910
NC_000913	2536345	2536350		0.818081
NC_000913	2536350	2536355		0.733054
NC_000913	2536355	2536360		0.693046
NC_000913	2536360	2536365		0.724618
NC_000913	2536365	2536370		0.690822
NC_000913	2536370	2536375		0.938806
NC_000913	2536375	2536380		0.518835
NC_000913	2536380	2536385		0.475306
NC_000913	2536385	2536390		0.451614
NC_000913	2536390	2536395		0.569779
NC_000913	2536395	2536400		0.596683
NC_000913	2536400	2536405		0.587516
NC_000913	2536405	2536410		0.611469
NC_000913	2536410	2536415		0.660666
NC_000913	2536415	2536420		0.829469
NC_000913	2536420	2536425		0.533596
NC_000913	2536425	2536430		0.562142
NC_000913	2536430	2536435		0.520389
NC_000913	2536435	2536440		0.418265
NC_000913	2536440	2536445		0.386515
NC_000913	2536445	2536450		0.373009
NC_000913	2536450	2536455		0.337794
NC_000913	2536455	2536460		0.239335
NC_000913	2536460	2536465		0.228389
NC_000913	2536465	2536470		0.213120
NC_000913	2536470	2536475		0.211415
NC_000913	2536475	2536480		0.223802
NC_000913	2536480	2536485		0.260528
NC_000913	2536485	2536490		0.331459
NC_000913	2536490	2536495		0.449527
NC_000913	2536495	2536500		0.340082
NC_000913	2536500	2536505		0.458325
NC_000913	2536505	2536510		0.336385
NC_000913	2536510	2536515		0.348568
NC_000913	2536515	2536520		0.314997
NC_000913	2536520	2536525		0.291910
NC_000913	2536525	2536530		0.241685
NC_000913	2536530	2536535		0.199618
NC_000913	2536535	2536540		0.177674
NC_000913	2536540	2536545		0.163791
NC_000913	2536545	2536550		0.181749
NC_000913	2536550	2536555		0.276644
NC_000913	2536555	2536560		0.421917
NC_000913	2536560	2536565		0.444891
NC_000913	2536565	2536570		0.570454
NC_000913	2536570	2536575		0.565650
NC_000913	2536575	2536580		0.860813
NC_000913	2536580	2536585		0.502572
NC_000913	2536585	2536590		0.343385
NC_000913	2536590	2536595		0.164752
NC_000913	2536595	2536600		0.120204
NC_000913	2536600	2536605		0.134822
NC_000913	2536605	2536610		0.138820
NC_000913	2536610	2536615		0.157624
NC_000913	2536615	2536620		0.193276
NC_000913	2536620	2536625		0.319858
NC_000913	2536625	2536630		0.501878
NC_000913	2536630	2536635		0.700948
NC_000913	2536635	2536640		0.870539
NC_000913	2536640	2536645		0.560066
NC_000913	2536645	2536650		0.301824
NC_000913	2536650	2536655		0.311602
NC_000913	2536655	2536660		0.243277
NC_000913	2536660	2536665		0.218839
NC_000913	2536665	2536670		0.222141
NC_000913	2536670	2536675		0.333857
NC_000913	2536675	2536680		0.757052
NC_000913	2536680	2536685		0.643166
NC_000913	2536685	2536690		0.595459
NC_000913	2536690	2536695		0.769513
NC_000913	2536695	2536700		0.764788
NC_000913	2536700	2536705		0.641086
NC_000913	2536705	2536710		0.636806
NC_000913	2536710	2536715		0.536641
NC_000913	2536715	2536720		0.553970
NC_000913	2536720	2536725		0.487026
NC_000913	2536725	2536730		0.440033
NC_000913	2536730	2536735		0.514588
NC_000913	2536735	2536740		0.543758
NC_000913	2536740	2536745		0.553602
NC_000913	2536745	2536750		0.753665
NC_000913	2536750	2536755		1.125510
NC_000913	2536755	2536760		1.328798
NC_000913	2536760	2536765		1.244968
NC_000913	2536765	2536770		0.325546
NC_000913	2536770	2536775		0.268702
NC_000913	2536775	2536780		0.186131
NC_000913	2536780	2536785		0.169464
NC_000913	2536785	2536790		0.155552
NC_000913	2536790	2536795		0.186516
NC_000913	2536795	2536800		0.246650
NC_000913	2536800	2536805		0.365032
NC_000913	2536805	2536810		0.596364
NC_000913	2536810	2536815		0.529614
NC_000913	2536815	2536820		0.505183
NC_000913	2536820	2536825		0.563994
NC_000913	2536825	2536830		0.583363
NC_000913	2536830	2536835		0.384657
NC_000913	2536835	2536840		0.466679
NC_000913	2536840	2536845		0.515816
NC_000913	2536845	2536850		1.153107
NC_000913	2536850	2536855		1.044946
NC_000913	2536855	2536860		1.561982
NC_000913	2536860	2536865		1.242656
NC_000913	2536865	2536870		1.112029
NC_000913	2536870	2536875		1.042594
NC_000913	2536875	2536880		0.779490
NC_000913	2536880	2536885		0.415767
NC_000913	2536885	2536890		0.277848
NC_000913	2536890	2536895		0.237872
NC_000913	2536895	2536900		0.227662
NC_000913	2536900	2536905		0.203119
NC_000913	2536905	2536910		0.193146
NC_000913	2536910	2536915		0.183732
NC_000913	2536915	2536920		0.219810
NC_000913	2536920	2536925		0.279713
NC_000913	2536925	2536930		0.349095
NC_000913	2536930	2536935		0.715801
NC_000913	2536935	2536940		1.226215
NC_000913	2536940	2536945		1.227136
NC_000913	2536945	2536950		1.069920
NC_000913	2536950	2536955		1.300899
NC_000913	2536955	2536960		0.998307
NC_000913	2536960	2536965		0.900013
NC_000913	2536965	2536970		0.594145
NC_000913	2536970	2536975		0.546898
NC_000913	2536975	2536980		0.520309
NC_000913	2536980	2536985		0.499976
NC_000913	2536985	2536990		0.555494
NC_000913	2536990	2536995		0.525244
NC_000913	2536995	2537000		0.692660
NC_000913	2537000	2537005		0.780659
NC_000913	2537005	2537010		0.674686
NC_000913	2537010	2537015		0.681039
NC_000913	2537015	2537020		0.652464
NC_000913	2537020	2537025		0.668249
NC_000913	2537025	2537030		0.685228
NC_000913	2537030	2537035		0.596926
NC_000913	2537035	2537040		0.676430
NC_000913	2537040	2537045		0.534535
NC_000913	2537045	2537050		0.448103
NC_000913	2537050	2537055		0.326990
NC_000913	2537055	2537060		0.248870
NC_000913	2537060	2537065		0.299060
NC_000913	2537065	2537070		0.271365
NC_000913	2537070	2537075		0.224251
NC_000913	2537075	2537080		0.412379
NC_000913	2537080	2537085		0.419701
NC_000913	2537085	2537090		0.468216
NC_000913	2537090	2537095		0.470088
NC_000913	2537095	2537100		0.505759
NC_000913	2537100	2537105		0.658910
NC_000913	2537105	2537110		1.065004
NC_000913	2537110	2537115		1.154831
NC_000913	2537115	2537120		1.445244
NC_000913	2537120	2537125		1.760134
NC_000913	2537125	2537130		1.441460
NC_000913	2537130	2537135		1.391195
NC_000913	2537135	2537140		1.515599
NC_000913	2537140	2537145		1.148415
NC_000913	2537145	2537150		0.881322
NC_000913	2537150	2537155		0.858069
NC_000913	2537155	2537160		0.871977
NC_000913	2537160	2537165		0.957735
NC_000913	2537165	2537170		0.932545
NC_000913	2537170	2537175		0.998791
NC_000913	2537175	2537180		0.957931
NC_000913	2537180	2537185		1.064076
NC_000913	2537185	2537190		1.291930
NC_000913	2537190	2537195		1.054156
NC_000913	2537195	2537200		1.144792
NC_000913	2537200	2537205		1.147805
NC_000913	2537205	2537210		1.041707
NC_000913	2537210	2537215		0.981337
NC_000913	2537215	2537220		0.582906
NC_000913	2537220	2537225		0.212821
NC_000913	2537225	2537230		0.080905
NC_000913	2537230	2537235		0.061982
NC_000913	2537235	2537240		0.037101
NC_000913	2537240	2537245		0.023443
NC_000913	2537245	2537250		0.029072
NC_000913	2537250	2537255		0.087411
NC_000913	2537255	2537260		0.086353
NC_000913	2537260	2537265		0.089751
NC_000913	2537265	2537270		0.100666
NC_000913	2537270	2537275		0.132183
NC_000913	2537275	2537280		0.123226
NC_000913	2537280	2537285		0.104054
NC_000913	2537285	2537290		0.121336
NC_000913	2537290	2537295		0.110734
NC_000913	2537295	2537300		0.106540
NC_000913	2537300	2537305		0.103372
NC_000913	2537305	2537310		0.140966
NC_000913	2537310	2537315		0.126327
NC_000913	2537315	2537320		0.204970
NC_000913	2537320	2537325		0.268198
NC_000913	2537325	2537330		0.294341
NC_000913	2537330	2537335		0.329709
NC_000913	2537335	2537340		0.347058
NC_000913	2537340	2537345		0.401538
NC_000913	2537345	2537350		0.254092
NC_000913	2537350	2537355		0.257979
NC_000913	2537355	2537360		0.263493
NC_000913	2537360	2537365		0.187540
NC_000913	2537365	2537370		0.179514
NC_000913	2537370	2537375		0.209853
NC_000913	2537375	2537380		0.213708
NC_000913	2537380	2537385		0.225168
NC_000913	2537385	2537390		0.272977
NC_000913	2537390	2537395		0.291344
NC_000913	2537395	2537400		0.211103
NC_000913	2537400	2537405		0.198694
NC_000913	2537405	2537410		0.235394
NC_000913	2537410	2537415		0.269828
NC_000913	2537415	2537420		0.229529
NC_000913	2537420	2537425		0.196687
NC_000913	2537425	2537430		0.277530
NC_000913	2537430	2537435		0.194148
NC_000913	2537435	2537440		0.222190
NC_000913	2537440	2537445		0.263743
NC_000913	2537445	2537450		0.390127
NC_000913	2537450	2537455		0.391465
NC_000913	2537455	2537460		0.476097
NC_000913	2537460	2537465		0.337143
NC_000913	2537465	2537470		0.407236
NC_000913	2537470	2537475		0.475784
NC_000913	2537475	2537480		0.471167
NC_000913	2537480	2537485		0.660313
NC_000913	2537485	2537490		0.497312
NC_000913	2537490	2537495		0.766080
NC_000913	2537495	2537500		0.666536
NC_000913	2537500	2537505		0.612867
NC_000913	2537505	2537510		0.480587
NC_000913	2537510	2537515		0.391744
NC_000913	2537515	2537520		0.368472
NC_000913	2537520	2537525		0.383216
NC_000913	2537525	2537530		0.396091
NC_000913	2537530	2537535		0.298779
NC_000913	2537535	2537540		0.313442
NC_000913	2537540	2537545		0.189281
NC_000913	2537545	2537550		0.194602
NC_000913	2537550	2537555		0.244835
NC_000913	2537555	2537560		0.298536
NC_000913	2537560	2537565		0.314806
NC_000913	2537565	2537570		0.329513
NC_000913	2537570	2537575		0.333159
NC_000913	2537575	2537580		0.335385
NC_000913	2537580	2537585		0.463827
NC_000913	2537585	2537590		0.423309
NC_000913	2537590	2537595		0.415274
NC_000913	2537595	2537600		0.476044
NC_000913	2537600	2537605		0.589819
NC_000913	2537605	2537610		0.632215
NC_000913	2537610	2537615		0.597122
NC_000913	2537615	2537620		0.746002
NC_000913	2537620	2537625		0.765421
NC_000913	2537625	2537630		0.413188
NC_000913	2537630	2537635		0.281995
NC_000913	2537635	2537640		0.259337
NC_000913	2537640	2537645		0.257125
NC_000913	2537645	2537650		0.223591
NC_000913	2537650	2537655		0.284479
NC_000913	2537655	2537660		0.288662
NC_000913	2537660	2537665		0.349298
NC_000913	2537665	2537670		0.585238
NC_000913	2537670	2537675		0.737252
NC_000913	2537675	2537680		0.703897
NC_000913	2537680	2537685		0.924286
NC_000913	2537685	2537690		0.744767
NC_000913	2537690	2537695		0.651362
NC_000913	2537695	2537700		0.474832
NC_000913	2537700	2537705		0.381627
NC_000913	2537705	2537710		0.327763
NC_000913	2537710	2537715		0.289205
NC_000913	2537715	2537720		0.155369
NC_000913	2537720	2537725		0.077540
NC_000913	2537725	2537730		0.066137
NC_000913	2537730	2537735		0.056169
NC_000913	2537735	2537740		0.091763
NC_000913	2537740	2537745		0.085606
NC_000913	2537745	2537750		0.090320
NC_000913	2537750	2537755		0.027183
NC_000913	2537755	2537760		0.026148
NC_000913	2537760	2537765		0.034433
NC_000913	2537765	2537770		0.068147
NC_000913	2537770	2537775		0.141006
NC_000913	2537775	2537780		0.158192
NC_000913	2537780	2537785		0.117903
NC_000913	2537785	2537790		0.133077
NC_000913	2537790	2537795		0.123902
NC_000913	2537795	2537800		0.107330
NC_000913	2537800	2537805		0.088093
NC_000913	2537805	2537810		0.113283
NC_000913	2537810	2537815		0.098974
NC_000913	2537815	2537820		0.100306
NC_000913	2537820	2537825		0.077937
NC_000913	2537825	2537830		0.100152
NC_000913	2537830	2537835		0.111234
NC_000913	2537835	2537840		0.115171
NC_000913	2537840	2537845		0.116569
NC_000913	2537845	2537850		0.127461
NC_000913	2537850	2537855		0.143387
NC_000913	2537855	2537860		0.151226
NC_000913	2537860	2537865		0.128594
NC_000913	2537865	2537870		0.115892
NC_000913	2537870	2537875		0.101121
NC_000913	2537875	2537880		0.117605
NC_000913	2537880	2537885		0.134067
NC_000913	2537885	2537890		0.099305
NC_000913	2537890	2537895		0.085004
NC_000913	2537895	2537900		0.085091
NC_000913	2537900	2537905		0.069884
NC_000913	2537905	2537910		0.063640
NC_000913	2537910	2537915		0.065267
NC_000913	2537915	2537920		0.031876
NC_000913	2537920	2537925		0.028270
NC_000913	2537925	2537930		0.021900
NC_000913	2537930	2537935		0.019355
NC_000913	2537935	2537940		0.030534
NC_000913	2537940	2537945		0.048919
NC_000913	2537945	2537950		0.018195
NC_000913	2537950	2537955		0.023773
NC_000913	2537955	2537960		0.023439
NC_000913	2537960	2537965		0.018000
NC_000913	2537965	2537970		0.075371
NC_000913	2537970	2537975		0.156724
NC_000913	2537975	2537980		0.221209
NC_000913	2537980	2537985		0.225897
NC_000913	2537985	2537990		0.411142
NC_000913	2537990	2537995		0.457042
NC_000913	2537995	2538000		0.344105
NC_000913	2538000	2538005		0.291077
NC_000913	2538005	2538010		0.326310
NC_000913	2538010	2538015		0.438331
NC_000913	2538015	2538020		0.398296
NC_000913	2538020	2538025		0.359805
NC_000913	2538025	2538030		0.387558
NC_000913	2538030	2538035		0.395353
NC_000913	2538035	2538040		0.410183
NC_000913	2538040	2538045		0.431418
NC_000913	2538045	2538050		0.490016
NC_000913	2538050	2538055		0.518396
NC_000913	2538055	2538060		0.588556
NC_000913	2538060	2538065		0.865915
NC_000913	2538065	2538070		0.638031
NC_000913	2538070	2538075		0.587026
NC_000913	2538075	2538080		0.561911
NC_000913	2538080	2538085		0.392738
NC_000913	2538085	2538090		0.253284
NC_000913	2538090	2538095		0.141811
NC_000913	2538095	2538100		0.165568
NC_000913	2538100	2538105		0.168839
NC_000913	2538105	2538110		0.167136
NC_000913	2538110	2538115		0.167724
NC_000913	2538115	2538120		0.290923
NC_000913	2538120	2538125		0.301857
NC_000913	2538125	2538130		0.531837
NC_000913	2538130	2538135		0.346941
NC_000913	2538135	2538140		0.287126
NC_000913	2538140	2538145		0.269092
NC_000913	2538145	2538150		0.284381
NC_000913	2538150	2538155		0.250438
NC_000913	2538155	2538160		0.260087
NC_000913	2538160	2538165		0.281919
NC_000913	2538165	2538170		0.284700
NC_000913	2538170	2538175		0.297696
NC_000913	2538175	2538180		0.448646
NC_000913	2538180	2538185		0.392012
NC_000913	2538185	2538190		0.516429
NC_000913	2538190	2538195		0.428110
NC_000913	2538195	2538200		0.462995
NC_000913	2538200	2538205		0.666336
NC_000913	2538205	2538210		0.759325
NC_000913	2538210	2538215		0.610320
NC_000913	2538215	2538220		0.530078
NC_000913	2538220	2538225		0.457244
NC_000913	2538225	2538230		0.413701
NC_000913	2538230	2538235		0.341078
NC_000913	2538235	2538240		0.390293
NC_000913	2538240	2538245		0.457432
NC_000913	2538245	2538250		0.825050
NC_000913	2538250	2538255		0.883132
NC_000913	2538255	2538260		0.992744
NC_000913	2538260	2538265		0.859347
NC_000913	2538265	2538270		1.057976
NC_000913	2538270	2538275		1.158681
NC_000913	2538275	2538280		1.383386
NC_000913	2538280	2538285		1.064413
NC_000913	2538285	2538290		1.277856
NC_000913	2538290	2538295		0.738843
NC_000913	2538295	2538300		0.467676
NC_000913	2538300	2538305		0.371512
NC_000913	2538305	2538310		0.228602
NC_000913	2538310	2538315		0.198751
NC_000913	2538315	2538320		0.311167
NC_000913	2538320	2538325		0.339042
NC_000913	2538325	2538330		0.324589
NC_000913	2538330	2538335		0.249946
NC_000913	2538335	2538340		0.306564
NC_000913	2538340	2538345		0.264521
NC_000913	2538345	2538350		0.232125
NC_000913	2538350	2538355		0.158742
NC_000913	2538355	2538360		0.211526
NC_000913	2538360	2538365		0.145626
NC_000913	2538365	2538370		0.095197
NC_000913	2538370	2538375		0.087039
NC_000913	2538375	2538380		0.091254
NC_000913	2538380	2538385		0.099310
NC_000913	2538385	2538390		0.110345
NC_000913	2538390	2538395		0.108140
NC_000913	2538395	2538400		0.088501
NC_000913	2538400	2538405		0.081370
NC_000913	2538405	2538410		0.115606
NC_000913	2538410	2538415		0.206203
NC_000913	2538415	2538420		0.251940
NC_000913	2538420	2538425		0.276213
NC_000913	2538425	2538430		0.243885
NC_000913	2538430	2538435		0.253920
NC_000913	2538435	2538440		0.310536
NC_000913	2538440	2538445		0.380825
NC_000913	2538445	2538450		0.401675
NC_000913	2538450	2538455		0.325894
NC_000913	2538455	2538460		0.570630
NC_000913	2538460	2538465		0.625761
NC_000913	2538465	2538470		0.562541
NC_000913	2538470	2538475		0.740355
NC_000913	2538475	2538480		0.919951
NC_000913	2538480	2538485		1.104823
NC_000913	2538485	2538490		1.147963
NC_000913	2538490	2538495		1.197330
NC_000913	2538495	2538500		1.214819
NC_000913	2538500	2538505		1.490301
NC_000913	2538505	2538510		1.662445
NC_000913	2538510	2538515		1.698372
NC_000913	2538515	2538520		1.707562
NC_000913	2538520	2538525		1.721407
NC_000913	2538525	2538530		1.909963
NC_000913	2538530	2538535		2.545662
NC_000913	2538535	2538540		3.412417
NC_000913	2538540	2538545		3.516909
NC_000913	2538545	2538550		3.924965
NC_000913	2538550	2538555		4.286847
NC_000913	2538555	2538560		5.027023
NC_000913	2538560	2538565		4.755313
NC_000913	2538565	2538570		4.802950
NC_000913	2538570	2538575		4.931393
NC_000913	2538575	2538580		4.950922
NC_000913	2538580	2538585		7.885584
NC_000913	2538585	2538590		8.977415
NC_000913	2538590	2538595		8.117379
NC_000913	2538595	2538600		4.173852
NC_000913	2538600	2538605		4.203852
NC_000913	2538605	2538610		3.725107
NC_000913	2538610	2538615		3.420883
NC_000913	2538615	2538620		1.838463
NC_000913	2538620	2538625		1.520157
NC_000913	2538625	2538630		1.398079
NC_000913	2538630	2538635		0.989583
NC_000913	2538635	2538640		0.969186
NC_000913	2538640	2538645		0.893884
NC_000913	2538645	2538650		0.958964
NC_000913	2538650	2538655		0.911001
NC_000913	2538655	2538660		0.907147
NC_000913	2538660	2538665		0.998275
NC_000913	2538665	2538670		0.665001
NC_000913	2538670	2538675		0.323749
NC_000913	2538675	2538680		0.176621
NC_000913	2538680	2538685		0.113410
NC_000913	2538685	2538690		0.114993
NC_000913	2538690	2538695		0.111095
NC_000913	2538695	2538700		0.104260
NC_000913	2538700	2538705		0.142870
NC_000913	2538705	2538710		0.151269
NC_000913	2538710	2538715		0.402749
NC_000913	2538715	2538720		0.471419
NC_000913	2538720	2538725		0.591298
NC_000913	2538725	2538730		0.595947
NC_000913	2538730	2538735		0.738644
NC_000913	2538735	2538740		0.554043
NC_000913	2538740	2538745		0.605772
NC_000913	2538745	2538750		0.429112
NC_000913	2538750	2538755		0.395930
NC_000913	2538755	2538760		0.220489
NC_000913	2538760	2538765		0.185277
NC_000913	2538765	2538770		0.169164
NC_000913	2538770	2538775		0.167755
NC_000913	2538775	2538780		0.176933
NC_000913	2538780	2538785		0.284821
NC_000913	2538785	2538790		0.310642
NC_000913	2538790	2538795		0.258669
NC_000913	2538795	2538800		0.239322
NC_000913	2538800	2538805		0.210794
NC_000913	2538805	2538810		0.181166
NC_000913	2538810	2538815		0.171434
NC_000913	2538815	2538820		0.200077
NC_000913	2538820	2538825		0.213700
NC_000913	2538825	2538830		0.246119
NC_000913	2538830	2538835		0.274451
NC_000913	2538835	2538840		0.308699
NC_000913	2538840	2538845		0.320102
NC_000913	2538845	2538850		0.280378
NC_000913	2538850	2538855		0.227975
NC_000913	2538855	2538860		0.155921
NC_000913	2538860	2538865		0.184055
NC_000913	2538865	2538870		0.213651
NC_000913	2538870	2538875		0.262778
NC_000913	2538875	2538880		0.385885
NC_000913	2538880	2538885		0.362424
NC_000913	2538885	2538890		0.653370
NC_000913	2538890	2538895		0.779933
NC_000913	2538895	2538900		0.173810
NC_000913	2538900	2538905		0.124939
NC_000913	2538905	2538910		0.148614
NC_000913	2538910	2538915		0.137471
NC_000913	2538915	2538920		0.152424
NC_000913	2538920	2538925		0.130259
NC_000913	2538925	2538930		0.227992
NC_000913	2538930	2538935		0.198938
NC_000913	2538935	2538940		0.338833
NC_000913	2538940	2538945		0.371812
NC_000913	2538945	2538950		0.314016
NC_000913	2538950	2538955		0.321185
NC_000913	2538955	2538960		0.344456
NC_000913	2538960	2538965		0.206103
NC_000913	2538965	2538970		0.199792
NC_000913	2538970	2538975		0.179958
NC_000913	2538975	2538980		0.116290
NC_000913	2538980	2538985		0.137369
NC_000913	2538985	2538990		0.142346
NC_000913	2538990	2538995		0.145320
NC_000913	2538995	2539000		0.177781
NC_000913	2539000	2539005		0.252017
NC_000913	2539005	2539010		0.415251
NC_000913	2539010	2539015		0.508420
NC_000913	2539015	2539020		0.651760
NC_000913	2539020	2539025		0.677516
NC_000913	2539025	2539030		0.650771
NC_000913	2539030	2539035		0.571856
NC_000913	2539035	2539040		0.493979
NC_000913	2539040	2539045		0.410516
NC_000913	2539045	2539050		0.453350
NC_000913	2539050	2539055		0.582020
NC_000913	2539055	2539060		0.507156
NC_000913	2539060	2539065		0.626598
NC_000913	2539065	2539070		0.693529
NC_000913	2539070	2539075		0.820944
NC_000913	2539075	2539080		0.924617
NC_000913	2539080	2539085		0.729959
NC_000913	2539085	2539090		0.559748
NC_000913	2539090	2539095		0.529083
NC_000913	2539095	2539100		0.434254
NC_000913	2539100	2539105		0.424686
NC_000913	2539105	2539110		0.314044
NC_000913	2539110	2539115		0.403362
NC_000913	2539115	2539120		0.506983
NC_000913	2539120	2539125		0.581827
NC_000913	2539125	2539130		0.608625
NC_000913	2539130	2539135		0.782657
NC_000913	2539135	2539140		1.171787
NC_000913	2539140	2539145		0.968961
NC_000913	2539145	2539150		0.998507
NC_000913	2539150	2539155		0.769900
NC_000913	2539155	2539160		1.462307
NC_000913	2539160	2539165		1.182602
NC_000913	2539165	2539170		0.788767
NC_000913	2539170	2539175		0.526441
NC_000913	2539175	2539180		0.446209
NC_000913	2539180	2539185		0.380076
NC_000913	2539185	2539190		0.298997
NC_000913	2539190	2539195		0.300343
NC_000913	2539195	2539200		0.230056
NC_000913	2539200	2539205		0.189460
NC_000913	2539205	2539210		0.118889
NC_000913	2539210	2539215		0.126220
NC_000913	2539215	2539220		0.119121
NC_000913	2539220	2539225		0.125001
NC_000913	2539225	2539230		0.157656
NC_000913	2539230	2539235		0.182543
NC_000913	2539235	2539240		0.197516
NC_000913	2539240	2539245		0.218079
NC_000913	2539245	2539250		0.369266
NC_000913	2539250	2539255		0.326840
NC_000913	2539255	2539260		0.277205
NC_000913	2539260	2539265		0.247378
NC_000913	2539265	2539270		0.225370
NC_000913	2539270	2539275		0.065156
NC_000913	2539275	2539280		0.034860
NC_000913	2539280	2539285		0.025512
NC_000913	2539285	2539290		0.025623
NC_000913	2539290	2539295		0.030176
NC_000913	2539295	2539300		0.036458
NC_000913	2539300	2539305		0.109182
NC_000913	2539305	2539310		0.299516
NC_000913	2539310	2539315		0.544756
NC_000913	2539315	2539320		0.557275
NC_000913	2539320	2539325		0.482215
NC_000913	2539325	2539330		0.542456
NC_000913	2539330	2539335		0.390719
NC_000913	2539335	2539340		0.169611
NC_000913	2539340	2539345		0.116278
NC_000913	2539345	2539350		0.123617
NC_000913	2539350	2539355		0.084157
NC_000913	2539355	2539360		0.014300
NC_000913	2539360	2539365		0.011553
NC_000913	2539365	2539370		0.011514
NC_000913	2539370	2539375		0.014793
NC_000913	2539375	2539380		0.025037
NC_000913	2539380	2539385		0.029906
NC_000913	2539385	2539390		0.037871
NC_000913	2539390	2539395		0.180646
NC_000913	2539395	2539400		0.249218
NC_000913	2539400	2539405		0.103790
NC_000913	2539405	2539410		0.072418
NC_000913	2539410	2539415		0.060309
NC_000913	2539415	2539420		0.042951
NC_000913	2539420	2539425		0.043165
NC_000913	2539425	2539430		0.051517
NC_000913	2539430	2539435		0.048837
NC_000913	2539435	2539440		0.071203
NC_000913	2539440	2539445		0.208691
NC_000913	2539445	2539450		0.087651
NC_000913	2539450	2539455		0.064432
NC_000913	2539455	2539460		0.057832
NC_000913	2539460	2539465		0.061755
NC_000913	2539465	2539470		0.052661
NC_000913	2539470	2539475		0.054111
NC_000913	2539475	2539480		0.054421
NC_000913	2539480	2539485		0.114546
NC_000913	2539485	2539490		0.103548
NC_000913	2539490	2539495		0.109243
NC_000913	2539495	2539500		0.144658
NC_000913	2539500	2539505		0.095946
NC_000913	2539505	2539510		0.091646
NC_000913	2539510	2539515		0.074090
NC_000913	2539515	2539520		0.072024
NC_000913	2539520	2539525		0.073214
NC_000913	2539525	2539530		0.062779
NC_000913	2539530	2539535		0.106063
NC_000913	2539535	2539540		0.128158
NC_000913	2539540	2539545		0.196314
NC_000913	2539545	2539550		0.279438
NC_000913	2539550	2539555		0.375209
NC_000913	2539555	2539560		0.563864
NC_000913	2539560	2539565		1.008237
NC_000913	2539565	2539570		1.075510
NC_000913	2539570	2539575		2.194645
NC_000913	2539575	2539580		2.163853
NC_000913	2539580	2539585		1.694924
NC_000913	2539585	2539590		1.747180
NC_000913	2539590	2539595		1.154762
NC_000913	2539595	2539600		0.896155
NC_000913	2539600	2539605		0.528878
NC_000913	2539605	2539610		0.521421
NC_000913	2539610	2539615		0.361442
NC_000913	2539615	2539620		0.382312
NC_000913	2539620	2539625		0.417022
NC_000913	2539625	2539630		0.568492
NC_000913	2539630	2539635		1.069018
NC_000913	2539635	2539640		1.538846
NC_000913	2539640	2539645		1.700884
NC_000913	2539645	2539650		2.106307
NC_000913	2539650	2539655		2.126148
NC_000913	2539655	2539660		1.841102
NC_000913	2539660	2539665		1.329552
NC_000913	2539665	2539670		0.317178
NC_000913	2539670	2539675		0.238186
NC_000913	2539675	2539680		0.253472
NC_000913	2539680	2539685		0.257566
NC_000913	2539685	2539690		0.252303
NC_000913	2539690	2539695		0.262969
NC_000913	2539695	2539700		0.423579
NC_000913	2539700	2539705		0.960542
NC_000913	2539705	2539710		1.032350
NC_000913	2539710	2539715		1.251476
NC_000913	2539715	2539720		0.892557
NC_000913	2539720	2539725		0.674431
NC_000913	2539725	2539730		0.564416
NC_000913	2539730	2539735		0.429621
NC_000913	2539735	2539740		0.434517
NC_000913	2539740	2539745		0.337326
NC_000913	2539745	2539750		0.207926
NC_000913	2539750	2539755		0.194016
NC_000913	2539755	2539760		0.243547
NC_000913	2539760	2539765		0.275112
NC_000913	2539765	2539770		0.176877
NC_000913	2539770	2539775		0.181901
NC_000913	2539775	2539780		0.343855
NC_000913	2539780	2539785		0.499596
NC_000913	2539785	2539790		0.526233
NC_000913	2539790	2539795		0.739536
NC_000913	2539795	2539800		0.796293
NC_000913	2539800	2539805		0.819121
NC_000913	2539805	2539810		0.617503
NC_000913	2539810	2539815		0.160690
NC_000913	2539815	2539820		0.114607
NC_000913	2539820	2539825		0.097450
NC_000913	2539825	2539830		0.099112
NC_000913	2539830	2539835		0.133904
NC_000913	2539835	2539840		0.152862
NC_000913	2539840	2539845		0.225735
NC_000913	2539845	2539850		0.364773
NC_000913	2539850	2539855		0.439838
NC_000913	2539855	2539860		0.376924
NC_000913	2539860	2539865		0.445084
NC_000913	2539865	2539870		0.429141
NC_000913	2539870	2539875		0.476590
NC_000913	2539875	2539880		0.438632
NC_000913	2539880	2539885		0.396140
NC_000913	2539885	2539890		0.430337
NC_000913	2539890	2539895		0.504476
NC_000913	2539895	2539900		0.530656
NC_000913	2539900	2539905		0.535895
NC_000913	2539905	2539910		0.466754
NC_000913	2539910	2539915		0.427154
NC_000913	2539915	2539920		0.382063
NC_000913	2539920	2539925		0.402214
NC_000913	2539925	2539930		0.443965
NC_000913	2539930	2539935		0.389110
NC_000913	2539935	2539940		0.285906
NC_000913	2539940	2539945		0.220035
NC_000913	2539945	2539950		0.206246
NC_000913	2539950	2539955		0.134603
NC_000913	2539955	2539960		0.121992
NC_000913	2539960	2539965		0.132754
NC_000913	2539965	2539970		0.148742
NC_000913	2539970	2539975		0.229350
NC_000913	2539975	2539980		0.215106
NC_000913	2539980	2539985		0.234717
NC_000913	2539985	2539990		0.182221
NC_000913	2539990	2539995		0.177468
NC_000913	2539995	2540000		0.163379
NC_000913	2540000	2540005		0.289426
NC_000913	2540005	2540010		0.282126
NC_000913	2540010	2540015		0.262876
NC_000913	2540015	2540020		0.398723
NC_000913	2540020	2540025		0.269945
NC_000913	2540025	2540030		0.299521
NC_000913	2540030	2540035		0.268880
NC_000913	2540035	2540040		0.241813
NC_000913	2540040	2540045		0.223959
NC_000913	2540045	2540050		0.263818
NC_000913	2540050	2540055		0.317287
NC_000913	2540055	2540060		0.245610
NC_000913	2540060	2540065		0.209824
NC_000913	2540065	2540070		0.259667
NC_000913	2540070	2540075		0.270388
NC_000913	2540075	2540080		0.304227
NC_000913	2540080	2540085		0.189237
NC_000913	2540085	2540090		0.226830
NC_000913	2540090	2540095		0.267182
NC_000913	2540095	2540100		0.294315
NC_000913	2540100	2540105		0.231082
NC_000913	2540105	2540110		0.357632
NC_000913	2540110	2540115		0.364416
NC_000913	2540115	2540120		0.228841
NC_000913	2540120	2540125		0.132553
NC_000913	2540125	2540130		0.110937
NC_000913	2540130	2540135		0.101248
NC_000913	2540135	2540140		0.171934
NC_000913	2540140	2540145		0.186237
NC_000913	2540145	2540150		0.371179
NC_000913	2540150	2540155		0.534475
NC_000913	2540155	2540160		0.492119
NC_000913	2540160	2540165		0.560861
NC_000913	2540165	2540170		0.791841
NC_000913	2540170	2540175		1.100383
NC_000913	2540175	2540180		0.672197
NC_000913	2540180	2540185		0.596120
NC_000913	2540185	2540190		0.909529
NC_000913	2540190	2540195		0.470017
NC_000913	2540195	2540200		0.375940
NC_000913	2540200	2540205		0.298159
NC_000913	2540205	2540210		0.263904
NC_000913	2540210	2540215		0.237334
NC_000913	2540215	2540220		0.214391
NC_000913	2540220	2540225		0.165427
NC_000913	2540225	2540230		0.147627
NC_000913	2540230	2540235		0.122601
NC_000913	2540235	2540240		0.126311
NC_000913	2540240	2540245		0.146669
NC_000913	2540245	2540250		0.141228
NC_000913	2540250	2540255		0.222372
NC_000913	2540255	2540260		0.265229
NC_000913	2540260	2540265		0.394532
NC_000913	2540265	2540270		0.376141
NC_000913	2540270	2540275		0.161389
NC_000913	2540275	2540280		0.103709
NC_000913	2540280	2540285		0.089215
NC_000913	2540285	2540290		0.070560
NC_000913	2540290	2540295		0.071799
NC_000913	2540295	2540300		0.110779
NC_000913	2540300	2540305		0.073964
NC_000913	2540305	2540310		0.085141
NC_000913	2540310	2540315		0.080696
NC_000913	2540315	2540320		0.055489
NC_000913	2540320	2540325		0.053147
NC_000913	2540325	2540330		0.065002
NC_000913	2540330	2540335		0.316634
NC_000913	2540335	2540340		0.308877
NC_000913	2540340	2540345		0.288097
NC_000913	2540345	2540350		0.289709
NC_000913	2540350	2540355		0.355359
NC_000913	2540355	2540360		0.324908
NC_000913	2540360	2540365		0.217923
NC_000913	2540365	2540370		0.192595
NC_000913	2540370	2540375		0.168262
NC_000913	2540375	2540380		0.147116
NC_000913	2540380	2540385		0.128605
NC_000913	2540385	2540390		0.142385
NC_000913	2540390	2540395		0.175343
NC_000913	2540395	2540400		0.145414
NC_000913	2540400	2540405		0.134961
NC_000913	2540405	2540410		0.137057
NC_000913	2540410	2540415		0.162739
NC_000913	2540415	2540420		0.250620
NC_000913	2540420	2540425		0.418651
NC_000913	2540425	2540430		0.316630
NC_000913	2540430	2540435		0.280400
NC_000913	2540435	2540440		0.199223
NC_000913	2540440	2540445		0.169258
NC_000913	2540445	2540450		0.170239
NC_000913	2540450	2540455		0.195438
NC_000913	2540455	2540460		0.207194
NC_000913	2540460	2540465		0.222458
NC_000913	2540465	2540470		0.252068
NC_000913	2540470	2540475		0.226977
NC_000913	2540475	2540480		0.232821
NC_000913	2540480	2540485		0.232577
NC_000913	2540485	2540490		0.189075
NC_000913	2540490	2540495		0.191456
NC_000913	2540495	2540500		0.129926
NC_000913	2540500	2540505		0.129376
NC_000913	2540505	2540510		0.122242
NC_000913	2540510	2540515		0.166880
NC_000913	2540515	2540520		0.200239
NC_000913	2540520	2540525		0.252748
NC_000913	2540525	2540530		0.271383
NC_000913	2540530	2540535		0.291229
NC_000913	2540535	2540540		0.307844
NC_000913	2540540	2540545		0.488142
NC_000913	2540545	2540550		0.461252
NC_000913	2540550	2540555		0.345128
NC_000913	2540555	2540560		0.270117
NC_000913	2540560	2540565		0.241264
NC_000913	2540565	2540570		0.200439
NC_000913	2540570	2540575		0.202935
NC_000913	2540575	2540580		0.211953
NC_000913	2540580	2540585		0.209143
NC_000913	2540585	2540590		0.246099
NC_000913	2540590	2540595		0.367206
NC_000913	2540595	2540600		0.333858
NC_000913	2540600	2540605		0.293347
NC_000913	2540605	2540610		0.200055
NC_000913	2540610	2540615		0.162917
NC_000913	2540615	2540620		0.161989
NC_000913	2540620	2540625		0.175498
NC_000913	2540625	2540630		0.247047
NC_000913	2540630	2540635		0.274912
NC_000913	2540635	2540640		0.350821
NC_000913	2540640	2540645		0.400406
NC_000913	2540645	2540650		0.280110
NC_000913	2540650	2540655		0.246013
NC_000913	2540655	2540660		0.253444
NC_000913	2540660	2540665		0.250764
NC_000913	2540665	2540670		0.331139
NC_000913	2540670	2540675		0.494168
NC_000913	2540675	2540680		0.365188
NC_000913	2540680	2540685		0.180526
NC_000913	2540685	2540690		0.154121
NC_000913	2540690	2540695		0.133704
NC_000913	2540695	2540700		0.079386
NC_000913	2540700	2540705		0.068221
NC_000913	2540705	2540710		0.030432
NC_000913	2540710	2540715		0.032804
NC_000913	2540715	2540720		0.041738
NC_000913	2540720	2540725		0.045375
NC_000913	2540725	2540730		0.076159
NC_000913	2540730	2540735		0.155266
NC_000913	2540735	2540740		0.273264
NC_000913	2540740	2540745		0.519929
NC_000913	2540745	2540750		0.347080
NC_000913	2540750	2540755		0.242159
NC_000913	2540755	2540760		0.194186
NC_000913	2540760	2540765		0.040336
NC_000913	2540765	2540770		0.032671
NC_000913	2540770	2540775		0.033360
NC_000913	2540775	2540780		0.031734
NC_000913	2540780	2540785		0.040261
NC_000913	2540785	2540790		0.045625
NC_000913	2540790	2540795		0.185745
NC_000913	2540795	2540800		0.662217
NC_000913	2540800	2540805		0.980691
NC_000913	2540805	2540810		0.886205
NC_000913	2540810	2540815		0.793804
NC_000913	2540815	2540820		0.419910
NC_000913	2540820	2540825		0.403459
NC_000913	2540825	2540830		0.282497
NC_000913	2540830	2540835		0.276415
NC_000913	2540835	2540840		0.242230
NC_000913	2540840	2540845		0.248323
NC_000913	2540845	2540850		0.433179
NC_000913	2540850	2540855		0.377752
NC_000913	2540855	2540860		0.459404
NC_000913	2540860	2540865		0.539877
NC_000913	2540865	2540870		0.534175
NC_000913	2540870	2540875		0.509434
NC_000913	2540875	2540880		0.526047
NC_000913	2540880	2540885		0.880072
NC_000913	2540885	2540890		1.146286
NC_000913	2540890	2540895		1.048181
NC_000913	2540895	2540900		0.426544
NC_000913	2540900	2540905		0.303333
NC_000913	2540905	2540910		0.227961
NC_000913	2540910	2540915		0.097007
NC_000913	2540915	2540920		0.093882
NC_000913	2540920	2540925		0.088624
NC_000913	2540925	2540930		0.074799
NC_000913	2540930	2540935		0.048024
NC_000913	2540935	2540940		0.062424
NC_000913	2540940	2540945		0.110743
NC_000913	2540945	2540950		0.189920
NC_000913	2540950	2540955		0.221168
NC_000913	2540955	2540960		0.180044
NC_000913	2540960	2540965		0.516451
NC_000913	2540965	2540970		0.510728
NC_000913	2540970	2540975		0.327343
NC_000913	2540975	2540980		0.240881
NC_000913	2540980	2540985		0.230785
NC_000913	2540985	2540990		0.218520
NC_000913	2540990	2540995		0.163348
NC_000913	2540995	2541000		0.313179
NC_000913	2541000	2541005		0.129183
NC_000913	2541005	2541010		0.084052
NC_000913	2541010	2541015		0.088962
NC_000913	2541015	2541020		0.075114
NC_000913	2541020	2541025		0.076868
NC_000913	2541025	2541030		0.110499
NC_000913	2541030	2541035		0.089824
NC_000913	2541035	2541040		0.132601
NC_000913	2541040	2541045		0.062805
NC_000913	2541045	2541050		0.070347
NC_000913	2541050	2541055		0.095843
NC_000913	2541055	2541060		0.124421
NC_000913	2541060	2541065		0.091516
NC_000913	2541065	2541070		0.074233
NC_000913	2541070	2541075		0.062318
NC_000913	2541075	2541080		0.061510
NC_000913	2541080	2541085		0.058047
NC_000913	2541085	2541090		0.094586
NC_000913	2541090	2541095		0.091239
NC_000913	2541095	2541100		0.188099
NC_000913	2541100	2541105		0.187905
NC_000913	2541105	2541110		0.167210
NC_000913	2541110	2541115		0.181921
NC_000913	2541115	2541120		0.115336
NC_000913	2541120	2541125		0.116745
NC_000913	2541125	2541130		0.125157
NC_000913	2541130	2541135		0.137326
NC_000913	2541135	2541140		0.127546
NC_000913	2541140	2541145		0.094589
NC_000913	2541145	2541150		0.126640
NC_000913	2541150	2541155		0.147630
NC_000913	2541155	2541160		0.242382
NC_000913	2541160	2541165		0.286275
NC_000913	2541165	2541170		0.322745
NC_000913	2541170	2541175		0.353093
NC_000913	2541175	2541180		0.210482
NC_000913	2541180	2541185		0.108653
NC_000913	2541185	2541190		0.081721
NC_000913	2541190	2541195		0.080880
NC_000913	2541195	2541200		0.101402
NC_000913	2541200	2541205		0.234151
NC_000913	2541205	2541210		0.241079
NC_000913	2541210	2541215		0.371515
NC_000913	2541215	2541220		0.577575
NC_000913	2541220	2541225		0.526617
NC_000913	2541225	2541230		0.540213
NC_000913	2541230	2541235		0.560192
NC_000913	2541235	2541240		0.651865
NC_000913	2541240	2541245		0.671490
NC_000913	2541245	2541250		0.638713
NC_000913	2541250	2541255		0.715112
NC_000913	2541255	2541260		0.492203
NC_000913	2541260	2541265		0.436169
NC_000913	2541265	2541270		0.380683
NC_000913	2541270	2541275		0.179095
NC_000913	2541275	2541280		0.165300
NC_000913	2541280	2541285		0.150735
NC_000913	2541285	2541290		0.115729
NC_000913	2541290	2541295		0.116111
NC_000913	2541295	2541300		0.177438
NC_000913	2541300	2541305		0.249057
NC_000913	2541305	2541310		0.291898
NC_000913	2541310	2541315		0.444743
NC_000913	2541315	2541320		0.308421
NC_000913	2541320	2541325		0.152364
NC_000913	2541325	2541330		0.120371
NC_000913	2541330	2541335		0.123202
NC_000913	2541335	2541340		0.136195
NC_000913	2541340	2541345		0.139234
NC_000913	2541345	2541350		0.275041
NC_000913	2541350	2541355		0.435664
NC_000913	2541355	2541360		0.493065
NC_000913	2541360	2541365		0.396921
NC_000913	2541365	2541370		0.542897
NC_000913	2541370	2541375		0.494222
NC_000913	2541375	2541380		0.476193
NC_000913	2541380	2541385		0.441768
NC_000913	2541385	2541390		0.417279
NC_000913	2541390	2541395		0.421932
NC_000913	2541395	2541400		0.354947
NC_000913	2541400	2541405		0.081650
NC_000913	2541405	2541410		0.077552
NC_000913	2541410	2541415		0.073292
NC_000913	2541415	2541420		0.072789
NC_000913	2541420	2541425		0.077846
NC_000913	2541425	2541430		0.096664
NC_000913	2541430	2541435		0.139626
NC_000913	2541435	2541440		0.189549
NC_000913	2541440	2541445		0.246342
NC_000913	2541445	2541450		0.279165
NC_000913	2541450	2541455		0.338738
NC_000913	2541455	2541460		0.680864
NC_000913	2541460	2541465		0.632291
NC_000913	2541465	2541470		0.915752
NC_000913	2541470	2541475		0.367239
NC_000913	2541475	2541480		0.378639
NC_000913	2541480	2541485		0.342505
NC_000913	2541485	2541490		0.302351
NC_000913	2541490	2541495		0.285382
NC_000913	2541495	2541500		0.521999
NC_000913	2541500	2541505		0.545469
NC_000913	2541505	2541510		0.355086
NC_000913	2541510	2541515		0.418187
NC_000913	2541515	2541520		0.490464
NC_000913	2541520	2541525		0.533186
NC_000913	2541525	2541530		0.514803
NC_000913	2541530	2541535		0.600055
NC_000913	2541535	2541540		0.634568
NC_000913	2541540	2541545		0.753450
NC_000913	2541545	2541550		0.879862
NC_000913	2541550	2541555		0.858494
NC_000913	2541555	2541560		0.726334
NC_000913	2541560	2541565		0.535189
NC_000913	2541565	2541570		0.512325
NC_000913	2541570	2541575		0.324163
NC_000913	2541575	2541580		0.290013
NC_000913	2541580	2541585		0.263439
NC_000913	2541585	2541590		0.152388
NC_000913	2541590	2541595		0.112259
NC_000913	2541595	2541600		0.105075
NC_000913	2541600	2541605		0.146055
NC_000913	2541605	2541610		0.212840
NC_000913	2541610	2541615		0.374105
NC_000913	2541615	2541620		0.187634
NC_000913	2541620	2541625		0.217688
NC_000913	2541625	2541630		0.389883
NC_000913	2541630	2541635		0.416883
NC_000913	2541635	2541640		0.217804
NC_000913	2541640	2541645		0.266218
NC_000913	2541645	2541650		0.258056
NC_000913	2541650	2541655		0.591378
NC_000913	2541655	2541660		0.638489
NC_000913	2541660	2541665		0.921083
NC_000913	2541665	2541670		0.714938
NC_000913	2541670	2541675		0.677692
NC_000913	2541675	2541680		0.659573
NC_000913	2541680	2541685		0.342619
NC_000913	2541685	2541690		0.109903
NC_000913	2541690	2541695		0.087802
NC_000913	2541695	2541700		0.074623
NC_000913	2541700	2541705		0.074549
NC_000913	2541705	2541710		0.081053
NC_000913	2541710	2541715		0.078815
NC_000913	2541715	2541720		0.114493
NC_000913	2541720	2541725		0.152429
NC_000913	2541725	2541730		0.315580
NC_000913	2541730	2541735		0.145951
NC_000913	2541735	2541740		0.085833
NC_000913	2541740	2541745		0.086798
NC_000913	2541745	2541750		0.067590
NC_000913	2541750	2541755		0.059066
NC_000913	2541755	2541760		0.072631
NC_000913	2541760	2541765		0.071664
NC_000913	2541765	2541770		0.068832
NC_000913	2541770	2541775		0.102362
NC_000913	2541775	2541780		0.097810
NC_000913	2541780	2541785		0.105303
NC_000913	2541785	2541790		0.110672
NC_000913	2541790	2541795		0.186709
NC_000913	2541795	2541800		0.210718
NC_000913	2541800	2541805		0.180831
NC_000913	2541805	2541810		0.119467
NC_000913	2541810	2541815		0.097047
NC_000913	2541815	2541820		0.095600
NC_000913	2541820	2541825		0.052354
NC_000913	2541825	2541830		0.056080
NC_000913	2541830	2541835		0.061440
NC_000913	2541835	2541840		0.120156
NC_000913	2541840	2541845		0.165569
NC_000913	2541845	2541850		0.124558
NC_000913	2541850	2541855		0.134566
NC_000913	2541855	2541860		0.113648
NC_000913	2541860	2541865		0.410983
NC_000913	2541865	2541870		0.321788
NC_000913	2541870	2541875		0.295054
NC_000913	2541875	2541880		0.263655
NC_000913	2541880	2541885		0.288299
NC_000913	2541885	2541890		0.222287
NC_000913	2541890	2541895		0.176023
NC_000913	2541895	2541900		0.231140
NC_000913	2541900	2541905		0.134709
NC_000913	2541905	2541910		0.070915
NC_000913	2541910	2541915		0.055903
NC_000913	2541915	2541920		0.063848
NC_000913	2541920	2541925		0.066672
NC_000913	2541925	2541930		0.057755
NC_000913	2541930	2541935		0.103171
NC_000913	2541935	2541940		0.137760
NC_000913	2541940	2541945		0.166357
NC_000913	2541945	2541950		0.161906
NC_000913	2541950	2541955		0.222035
NC_000913	2541955	2541960		0.175974
NC_000913	2541960	2541965		0.162894
NC_000913	2541965	2541970		0.137593
NC_000913	2541970	2541975		0.114212
NC_000913	2541975	2541980		0.118433
NC_000913	2541980	2541985		0.105687
NC_000913	2541985	2541990		0.165749
NC_000913	2541990	2541995		0.164974
NC_000913	2541995	2542000		0.212588
NC_000913	2542000	2542005		0.276422
NC_000913	2542005	2542010		0.339076
NC_000913	2542010	2542015		0.484043
NC_000913	2542015	2542020		0.414361
NC_000913	2542020	2542025		0.400064
NC_000913	2542025	2542030		0.348327
NC_000913	2542030	2542035		0.333063
NC_000913	2542035	2542040		0.340529
NC_000913	2542040	2542045		0.380817
NC_000913	2542045	2542050		0.406889
NC_000913	2542050	2542055		0.608011
NC_000913	2542055	2542060		0.588649
NC_000913	2542060	2542065		0.535260
NC_000913	2542065	2542070		0.412627
NC_000913	2542070	2542075		0.239399
NC_000913	2542075	2542080		0.213728
NC_000913	2542080	2542085		0.209057
NC_000913	2542085	2542090		0.173621
NC_000913	2542090	2542095		0.185149
NC_000913	2542095	2542100		0.233457
NC_000913	2542100	2542105		0.370003
NC_000913	2542105	2542110		0.513370
NC_000913	2542110	2542115		0.522721
NC_000913	2542115	2542120		0.311998
NC_000913	2542120	2542125		0.296551
NC_000913	2542125	2542130		0.220620
NC_000913	2542130	2542135		0.196890
NC_000913	2542135	2542140		0.218556
NC_000913	2542140	2542145		0.175664
NC_000913	2542145	2542150		0.139287
NC_000913	2542150	2542155		0.117068
NC_000913	2542155	2542160		0.115943
NC_000913	2542160	2542165		0.115850
NC_000913	2542165	2542170		0.139413
NC_000913	2542170	2542175		0.159422
NC_000913	2542175	2542180		0.194472
NC_000913	2542180	2542185		0.102114
NC_000913	2542185	2542190		0.133892
NC_000913	2542190	2542195		0.158806
NC_000913	2542195	2542200		0.160143
NC_000913	2542200	2542205		0.139203
NC_000913	2542205	2542210		0.168980
NC_000913	2542210	2542215		0.521463
NC_000913	2542215	2542220		0.479337
NC_000913	2542220	2542225		0.202063
NC_000913	2542225	2542230		0.101135
NC_000913	2542230	2542235		0.070625
NC_000913	2542235	2542240		0.076963
NC_000913	2542240	2542245		0.090089
NC_000913	2542245	2542250		0.111049
NC_000913	2542250	2542255		0.224494
NC_000913	2542255	2542260		0.226026
NC_000913	2542260	2542265		0.314383
NC_000913	2542265	2542270		0.323616
NC_000913	2542270	2542275		0.321245
NC_000913	2542275	2542280		0.214265
NC_000913	2542280	2542285		0.247056
NC_000913	2542285	2542290		0.276240
NC_000913	2542290	2542295		0.271858
NC_000913	2542295	2542300		0.246198
NC_000913	2542300	2542305		0.253233
NC_000913	2542305	2542310		0.201359
NC_000913	2542310	2542315		0.183249
NC_000913	2542315	2542320		0.119173
NC_000913	2542320	2542325		0.076517
NC_000913	2542325	2542330		0.107168
NC_000913	2542330	2542335		0.093362
NC_000913	2542335	2542340		0.065972
NC_000913	2542340	2542345		0.059582
NC_000913	2542345	2542350		0.055555
NC_000913	2542350	2542355		0.085202
NC_000913	2542355	2542360		0.105292
NC_000913	2542360	2542365		0.533091
NC_000913	2542365	2542370		0.451487
NC_000913	2542370	2542375		0.383527
NC_000913	2542375	2542380		0.337757
NC_000913	2542380	2542385		0.324996
NC_000913	2542385	2542390		0.347038
NC_000913	2542390	2542395		0.363718
NC_000913	2542395	2542400		0.361708
NC_000913	2542400	2542405		0.333777
NC_000913	2542405	2542410		0.179660
NC_000913	2542410	2542415		0.137177
NC_000913	2542415	2542420		0.146854
NC_000913	2542420	2542425		0.179182
NC_000913	2542425	2542430		0.161568
NC_000913	2542430	2542435		0.242677
NC_000913	2542435	2542440		0.221104
NC_000913	2542440	2542445		0.263004
NC_000913	2542445	2542450		0.418345
NC_000913	2542450	2542455		0.352565
NC_000913	2542455	2542460		0.308555
NC_000913	2542460	2542465		0.275546
NC_000913	2542465	2542470		0.347619
NC_000913	2542470	2542475		0.271661
NC_000913	2542475	2542480		0.246172
NC_000913	2542480	2542485		0.176669
NC_000913	2542485	2542490		0.200832
NC_000913	2542490	2542495		0.206429
NC_000913	2542495	2542500		0.266546
NC_000913	2542500	2542505		0.436825
NC_000913	2542505	2542510		0.387725
NC_000913	2542510	2542515		0.488787
NC_000913	2542515	2542520		0.336400
NC_000913	2542520	2542525		0.307863
NC_000913	2542525	2542530		0.300105
NC_000913	2542530	2542535		0.318156
NC_000913	2542535	2542540		0.186519
NC_000913	2542540	2542545		0.132414
NC_000913	2542545	2542550		0.112944
NC_000913	2542550	2542555		0.173355
NC_000913	2542555	2542560		0.191646
NC_000913	2542560	2542565		0.168503
NC_000913	2542565	2542570		0.172272
NC_000913	2542570	2542575		0.319537
NC_000913	2542575	2542580		0.286681
NC_000913	2542580	2542585		0.316991
NC_000913	2542585	2542590		0.234024
NC_000913	2542590	2542595		0.227442
NC_000913	2542595	2542600		0.148931
NC_000913	2542600	2542605		0.159551
NC_000913	2542605	2542610		0.085429
NC_000913	2542610	2542615		0.116823
NC_000913	2542615	2542620		0.106118
NC_000913	2542620	2542625		0.122616
NC_000913	2542625	2542630		0.155992
NC_000913	2542630	2542635		0.208317
NC_000913	2542635	2542640		0.187624
NC_000913	2542640	2542645		0.200612
NC_000913	2542645	2542650		0.160929
NC_000913	2542650	2542655		0.436456
NC_000913	2542655	2542660		0.606130
NC_000913	2542660	2542665		0.660591
NC_000913	2542665	2542670		0.932908
NC_000913	2542670	2542675		0.451984
NC_000913	2542675	2542680		0.436619
NC_000913	2542680	2542685		0.319554
NC_000913	2542685	2542690		0.161525
NC_000913	2542690	2542695		0.161097
NC_000913	2542695	2542700		0.086610
NC_000913	2542700	2542705		0.062577
NC_000913	2542705	2542710		0.064565
NC_000913	2542710	2542715		0.085990
NC_000913	2542715	2542720		0.081115
NC_000913	2542720	2542725		0.112963
NC_000913	2542725	2542730		0.159508
NC_000913	2542730	2542735		0.086642
NC_000913	2542735	2542740		0.093721
NC_000913	2542740	2542745		0.061740
NC_000913	2542745	2542750		0.069772
NC_000913	2542750	2542755		0.059847
NC_000913	2542755	2542760		0.049877
NC_000913	2542760	2542765		0.043582
NC_000913	2542765	2542770		0.048852
NC_000913	2542770	2542775		0.058737
NC_000913	2542775	2542780		0.025680
NC_000913	2542780	2542785		0.013724
NC_000913	2542785	2542790		0.012079
NC_000913	2542790	2542795		0.014112
NC_000913	2542795	2542800		0.013635
NC_000913	2542800	2542805		0.018287
NC_000913	2542805	2542810		0.033279
NC_000913	2542810	2542815		0.044426
NC_000913	2542815	2542820		0.069776
NC_000913	2542820	2542825		0.224374
NC_000913	2542825	2542830		0.135093
NC_000913	2542830	2542835		0.072347
NC_000913	2542835	2542840		0.069897
NC_000913	2542840	2542845		0.089043
NC_000913	2542845	2542850		0.149154
NC_000913	2542850	2542855		0.124200
NC_000913	2542855	2542860		0.209715
NC_000913	2542860	2542865		0.574659
NC_000913	2542865	2542870		0.858645
NC_000913	2542870	2542875		0.871801
NC_000913	2542875	2542880		1.282066
NC_000913	2542880	2542885		0.393290
NC_000913	2542885	2542890		0.322915
NC_000913	2542890	2542895		0.056973
NC_000913	2542895	2542900		0.021501
NC_000913	2542900	2542905		0.019711
NC_000913	2542905	2542910		0.017323
NC_000913	2542910	2542915		0.015027
NC_000913	2542915	2542920		0.020569
NC_000913	2542920	2542925		0.018927
NC_000913	2542925	2542930		0.042605
NC_000913	2542930	2542935		0.039074
NC_000913	2542935	2542940		0.043483
NC_000913	2542940	2542945		0.094163
NC_000913	2542945	2542950		0.186386
NC_000913	2542950	2542955		0.358562
NC_000913	2542955	2542960		0.214182
NC_000913	2542960	2542965		0.242514
NC_000913	2542965	2542970		0.243194
NC_000913	2542970	2542975		0.267087
NC_000913	2542975	2542980		0.244246
NC_000913	2542980	2542985		0.336583
NC_000913	2542985	2542990		0.278887
NC_000913	2542990	2542995		0.229328
NC_000913	2542995	2543000		0.269834
NC_000913	2543000	2543005		0.226627
NC_000913	2543005	2543010		0.209749
NC_000913	2543010	2543015		0.195268
NC_000913	2543015	2543020		0.096731
NC_000913	2543020	2543025		0.091754
NC_000913	2543025	2543030		0.052793
NC_000913	2543030	2543035		0.054123
NC_000913	2543035	2543040		0.060614
NC_000913	2543040	2543045		0.048766
NC_000913	2543045	2543050		0.068167
NC_000913	2543050	2543055		0.288617
NC_000913	2543055	2543060		0.125249
NC_000913	2543060	2543065		0.170652
NC_000913	2543065	2543070		0.127682
NC_000913	2543070	2543075		0.125417
NC_000913	2543075	2543080		0.117381
NC_000913	2543080	2543085		0.092622
NC_000913	2543085	2543090		0.088213
NC_000913	2543090	2543095		0.086565
NC_000913	2543095	2543100		0.127720
NC_000913	2543100	2543105		0.121834
NC_000913	2543105	2543110		0.122334
NC_000913	2543110	2543115		0.140174
NC_000913	2543115	2543120		0.162511
NC_000913	2543120	2543125		0.247078
NC_000913	2543125	2543130		0.289482
NC_000913	2543130	2543135		1.074027
NC_000913	2543135	2543140		0.673999
NC_000913	2543140	2543145		0.443154
NC_000913	2543145	2543150		0.341832
NC_000913	2543150	2543155		0.238806
NC_000913	2543155	2543160		0.204231
NC_000913	2543160	2543165		0.192810
NC_000913	2543165	2543170		0.200430
NC_000913	2543170	2543175		0.244554
NC_000913	2543175	2543180		0.264902
NC_000913	2543180	2543185		0.245567
NC_000913	2543185	2543190		0.294456
NC_000913	2543190	2543195		0.368453
NC_000913	2543195	2543200		0.149977
NC_000913	2543200	2543205		0.134863
NC_000913	2543205	2543210		0.144195
NC_000913	2543210	2543215		0.138352
NC_000913	2543215	2543220		0.137273
NC_000913	2543220	2543225		0.210131
NC_000913	2543225	2543230		0.227918
NC_000913	2543230	2543235		0.245509
NC_000913	2543235	2543240		0.592804
NC_000913	2543240	2543245		0.524392
NC_000913	2543245	2543250		0.655937
NC_000913	2543250	2543255		0.812473
NC_000913	2543255	2543260		0.799316
NC_000913	2543260	2543265		0.840669
NC_000913	2543265	2543270		0.869192
NC_000913	2543270	2543275		0.438019
NC_000913	2543275	2543280		0.290573
NC_000913	2543280	2543285		0.146033
NC_000913	2543285	2543290		0.114947
NC_000913	2543290	2543295		0.071225
NC_000913	2543295	2543300		0.072462
NC_000913	2543300	2543305		0.052743
NC_000913	2543305	2543310		0.049301
NC_000913	2543310	2543315		0.049736
NC_000913	2543315	2543320		0.063283
NC_000913	2543320	2543325		0.331471
NC_000913	2543325	2543330		0.301061
NC_000913	2543330	2543335		0.337804
NC_000913	2543335	2543340		0.502523
NC_000913	2543340	2543345		0.454286
NC_000913	2543345	2543350		0.602271
NC_000913	2543350	2543355		0.541155
NC_000913	2543355	2543360		0.582437
NC_000913	2543360	2543365		0.578151
NC_000913	2543365	2543370		0.608485
NC_000913	2543370	2543375		0.518388
NC_000913	2543375	2543380		0.594331
NC_000913	2543380	2543385		0.978719
NC_000913	2543385	2543390		1.002191
NC_000913	2543390	2543395		0.925154
NC_000913	2543395	2543400		0.844017
NC_000913	2543400	2543405		0.431821
NC_000913	2543405	2543410		0.361010
NC_000913	2543410	2543415		0.371274
NC_000913	2543415	2543420		0.410489
NC_000913	2543420	2543425		0.425774
NC_000913	2543425	2543430		0.596128
NC_000913	2543430	2543435		1.084084
NC_000913	2543435	2543440		1.484533
NC_000913	2543440	2543445		1.366043
NC_000913	2543445	2543450		1.366393
NC_000913	2543450	2543455		1.326065
NC_000913	2543455	2543460		1.193065
NC_000913	2543460	2543465		1.220695
NC_000913	2543465	2543470		0.738130
NC_000913	2543470	2543475		0.723104
NC_000913	2543475	2543480		0.675193
NC_000913	2543480	2543485		0.630554
NC_000913	2543485	2543490		0.659439
NC_000913	2543490	2543495		0.767147
NC_000913	2543495	2543500		0.801243
NC_000913	2543500	2543505		1.426750
NC_000913	2543505	2543510		1.513462
NC_000913	2543510	2543515		1.488663
NC_000913	2543515	2543520		1.569398
NC_000913	2543520	2543525		1.309441
NC_000913	2543525	2543530		1.170491
NC_000913	2543530	2543535		1.129038
NC_000913	2543535	2543540		1.079421
NC_000913	2543540	2543545		0.716536
NC_000913	2543545	2543550		0.645624
NC_000913	2543550	2543555		0.947985
NC_000913	2543555	2543560		1.074940
NC_000913	2543560	2543565		1.096378
NC_000913	2543565	2543570		1.509481
NC_000913	2543570	2543575		2.773061
NC_000913	2543575	2543580		4.331447
NC_000913	2543580	2543585		4.914019
NC_000913	2543585	2543590		5.002979
NC_000913	2543590	2543595		5.688976
NC_000913	2543595	2543600		6.482762
NC_000913	2543600	2543605		6.641436
NC_000913	2543605	2543610		10.729055
NC_000913	2543610	2543615		11.539116
NC_000913	2543615	2543620		12.991057
NC_000913	2543620	2543625		14.957161
NC_000913	2543625	2543630		11.252842
NC_000913	2543630	2543635		10.373025
NC_000913	2543635	2543640		9.865871
NC_000913	2543640	2543645		9.078683
NC_000913	2543645	2543650		5.097757
NC_000913	2543650	2543655		4.684939
NC_000913	2543655	2543660		3.526416
NC_000913	2543660	2543665		3.000529
NC_000913	2543665	2543670		2.832865
NC_000913	2543670	2543675		2.773982
NC_000913	2543675	2543680		2.394734
NC_000913	2543680	2543685		2.245460
NC_000913	2543685	2543690		1.876139
NC_000913	2543690	2543695		1.584289
NC_000913	2543695	2543700		1.371598
NC_000913	2543700	2543705		1.368735
NC_000913	2543705	2543710		1.358710
NC_000913	2543710	2543715		1.372536
NC_000913	2543715	2543720		1.689293
NC_000913	2543720	2543725		1.361149
NC_000913	2543725	2543730		0.860062
NC_000913	2543730	2543735		0.650831
NC_000913	2543735	2543740		0.502654
NC_000913	2543740	2543745		0.477970
NC_000913	2543745	2543750		0.507208
NC_000913	2543750	2543755		0.507175
NC_000913	2543755	2543760		0.531909
NC_000913	2543760	2543765		1.209419
NC_000913	2543765	2543770		1.208254
NC_000913	2543770	2543775		1.095714
NC_000913	2543775	2543780		1.303111
NC_000913	2543780	2543785		1.402497
NC_000913	2543785	2543790		1.395121
NC_000913	2543790	2543795		0.887342
NC_000913	2543795	2543800		0.879684
NC_000913	2543800	2543805		0.793979
NC_000913	2543805	2543810		0.699680
NC_000913	2543810	2543815		0.744592
NC_000913	2543815	2543820		0.849219
NC_000913	2543820	2543825		0.686013
NC_000913	2543825	2543830		0.827306
NC_000913	2543830	2543835		0.952129
NC_000913	2543835	2543840		0.285645
NC_000913	2543840	2543845		0.123846
NC_000913	2543845	2543850		0.112293
NC_000913	2543850	2543855		0.098781
NC_000913	2543855	2543860		0.089367
NC_000913	2543860	2543865		0.100666
NC_000913	2543865	2543870		0.121234
NC_000913	2543870	2543875		0.130034
NC_000913	2543875	2543880		0.157277
NC_000913	2543880	2543885		0.634496
NC_000913	2543885	2543890		0.982103
NC_000913	2543890	2543895		1.511758
NC_000913	2543895	2543900		1.328267
NC_000913	2543900	2543905		1.299575
NC_000913	2543905	2543910		0.454652
NC_000913	2543910	2543915		0.326604
NC_000913	2543915	2543920		0.102227
NC_000913	2543920	2543925		0.056063
NC_000913	2543925	2543930		0.041612
NC_000913	2543930	2543935		0.029530
NC_000913	2543935	2543940		0.028406
NC_000913	2543940	2543945		0.027570
NC_000913	2543945	2543950		0.079280
NC_000913	2543950	2543955		0.075174
NC_000913	2543955	2543960		0.066911
NC_000913	2543960	2543965		0.038325
NC_000913	2543965	2543970		0.044496
NC_000913	2543970	2543975		0.057632
NC_000913	2543975	2543980		0.082718
NC_000913	2543980	2543985		0.115066
NC_000913	2543985	2543990		0.190341
NC_000913	2543990	2543995		0.230855
NC_000913	2543995	2544000		0.233924
NC_000913	2544000	2544005		0.217640
NC_000913	2544005	2544010		0.196351
NC_000913	2544010	2544015		0.226014
NC_000913	2544015	2544020		0.234273
NC_000913	2544020	2544025		0.170795
NC_000913	2544025	2544030		0.110756
NC_000913	2544030	2544035		0.105043
NC_000913	2544035	2544040		0.118456
NC_000913	2544040	2544045		0.128823
NC_000913	2544045	2544050		0.145906
NC_000913	2544050	2544055		0.158205
NC_000913	2544055	2544060		0.104657
NC_000913	2544060	2544065		0.107089
NC_000913	2544065	2544070		0.138388
NC_000913	2544070	2544075		0.147787
NC_000913	2544075	2544080		0.147394
NC_000913	2544080	2544085		0.180834
NC_000913	2544085	2544090		0.287265
NC_000913	2544090	2544095		0.373436
NC_000913	2544095	2544100		0.097724
NC_000913	2544100	2544105		0.097499
NC_000913	2544105	2544110		0.105266
NC_000913	2544110	2544115		0.076618
NC_000913	2544115	2544120		0.084336
NC_000913	2544120	2544125		0.084176
NC_000913	2544125	2544130		0.132915
NC_000913	2544130	2544135		0.184386
NC_000913	2544135	2544140		0.237654
NC_000913	2544140	2544145		0.353177
NC_000913	2544145	2544150		0.348571
NC_000913	2544150	2544155		0.399835
NC_000913	2544155	2544160		0.424667
NC_000913	2544160	2544165		0.446208
NC_000913	2544165	2544170		0.518627
NC_000913	2544170	2544175		0.532484
NC_000913	2544175	2544180		0.540730
NC_000913	2544180	2544185		0.522583
NC_000913	2544185	2544190		0.575083
NC_000913	2544190	2544195		0.668590
NC_000913	2544195	2544200		0.692251
NC_000913	2544200	2544205		0.916486
NC_000913	2544205	2544210		1.443105
NC_000913	2544210	2544215		0.849834
NC_000913	2544215	2544220		0.520620
NC_000913	2544220	2544225		0.407277
NC_000913	2544225	2544230		0.381821
NC_000913	2544230	2544235		0.399516
NC_000913	2544235	2544240		0.320126
NC_000913	2544240	2544245		0.090789
NC_000913	2544245	2544250		0.042538
NC_000913	2544250	2544255		0.040376
NC_000913	2544255	2544260		0.036809
NC_000913	2544260	2544265		0.030643
NC_000913	2544265	2544270		0.051414
NC_000913	2544270	2544275		0.082737
NC_000913	2544275	2544280		0.159198
NC_000913	2544280	2544285		0.335429
NC_000913	2544285	2544290		0.675668
NC_000913	2544290	2544295		1.001575
NC_000913	2544295	2544300		1.250885
NC_000913	2544300	2544305		0.496464
NC_000913	2544305	2544310		0.408308
NC_000913	2544310	2544315		0.391793
NC_000913	2544315	2544320		0.257801
NC_000913	2544320	2544325		0.137406
NC_000913	2544325	2544330		0.081748
NC_000913	2544330	2544335		0.008283
NC_000913	2544335	2544340		0.006763
NC_000913	2544340	2544345		0.005806
NC_000913	2544345	2544350		0.004567
NC_000913	2544350	2544355		0.003982
NC_000913	2544355	2544360		0.004771
NC_000913	2544360	2544365		0.142261
NC_000913	2544365	2544370		0.132768
NC_000913	2544370	2544375		0.245685
NC_000913	2544375	2544380		0.200899
NC_000913	2544380	2544385		0.189418
NC_000913	2544385	2544390		0.202766
NC_000913	2544390	2544395		0.236266
NC_000913	2544395	2544400		0.245501
NC_000913	2544400	2544405		0.300982
NC_000913	2544405	2544410		0.337752
NC_000913	2544410	2544415		0.191829
NC_000913	2544415	2544420		0.214953
NC_000913	2544420	2544425		0.190419
NC_000913	2544425	2544430		0.191985
NC_000913	2544430	2544435		0.284961
NC_000913	2544435	2544440		0.373204
NC_000913	2544440	2544445		0.396202
NC_000913	2544445	2544450		0.625691
NC_000913	2544450	2544455		0.531861
NC_000913	2544455	2544460		0.510835
NC_000913	2544460	2544465		0.310351
NC_000913	2544465	2544470		0.170334
NC_000913	2544470	2544475		0.124718
NC_000913	2544475	2544480		0.139766
NC_000913	2544480	2544485		0.125266
NC_000913	2544485	2544490		0.122532
NC_000913	2544490	2544495		0.110986
NC_000913	2544495	2544500		0.115359
NC_000913	2544500	2544505		0.397915
NC_000913	2544505	2544510		0.476685
NC_000913	2544510	2544515		0.608027
NC_000913	2544515	2544520		0.320290
NC_000913	2544520	2544525		0.309569
NC_000913	2544525	2544530		0.235655
NC_000913	2544530	2544535		0.141625
NC_000913	2544535	2544540		0.181696
NC_000913	2544540	2544545		0.184433
NC_000913	2544545	2544550		0.219184
NC_000913	2544550	2544555		0.235424
NC_000913	2544555	2544560		0.286387
NC_000913	2544560	2544565		0.505095
NC_000913	2544565	2544570		0.305153
NC_000913	2544570	2544575		0.214971
NC_000913	2544575	2544580		0.292602
NC_000913	2544580	2544585		0.303145
NC_000913	2544585	2544590		0.183032
NC_000913	2544590	2544595		0.149933
NC_000913	2544595	2544600		0.149318
NC_000913	2544600	2544605		0.131009
NC_000913	2544605	2544610		0.124400
NC_000913	2544610	2544615		0.126805
NC_000913	2544615	2544620		0.113627
NC_000913	2544620	2544625		0.092527
NC_000913	2544625	2544630		0.128623
NC_000913	2544630	2544635		0.141849
NC_000913	2544635	2544640		0.129447
NC_000913	2544640	2544645		0.333796
NC_000913	2544645	2544650		0.334083
NC_000913	2544650	2544655		0.331812
NC_000913	2544655	2544660		0.370837
NC_000913	2544660	2544665		0.353441
NC_000913	2544665	2544670		0.352646
NC_000913	2544670	2544675		0.357713
NC_000913	2544675	2544680		0.391142
NC_000913	2544680	2544685		0.459806
NC_000913	2544685	2544690		0.436951
NC_000913	2544690	2544695		0.473918
NC_000913	2544695	2544700		0.421211
NC_000913	2544700	2544705		0.410228
NC_000913	2544705	2544710		0.579574
NC_000913	2544710	2544715		0.638519
NC_000913	2544715	2544720		0.381895
NC_000913	2544720	2544725		0.254878
NC_000913	2544725	2544730		0.231386
NC_000913	2544730	2544735		0.211010
NC_000913	2544735	2544740		0.134370
NC_000913	2544740	2544745		0.159911
NC_000913	2544745	2544750		0.214350
NC_000913	2544750	2544755		0.323038
NC_000913	2544755	2544760		0.363084
NC_000913	2544760	2544765		0.409546
NC_000913	2544765	2544770		0.490791
NC_000913	2544770	2544775		0.721987
NC_000913	2544775	2544780		0.720828
NC_000913	2544780	2544785		0.754249
NC_000913	2544785	2544790		0.751807
NC_000913	2544790	2544795		0.940390
NC_000913	2544795	2544800		1.075938
NC_000913	2544800	2544805		1.381703
NC_000913	2544805	2544810		1.598596
NC_000913	2544810	2544815		1.320389
NC_000913	2544815	2544820		1.596625
NC_000913	2544820	2544825		1.512426
NC_000913	2544825	2544830		1.407337
NC_000913	2544830	2544835		1.301256
NC_000913	2544835	2544840		0.709623
NC_000913	2544840	2544845		0.599702
NC_000913	2544845	2544850		0.420954
NC_000913	2544850	2544855		0.293809
NC_000913	2544855	2544860		0.194956
NC_000913	2544860	2544865		0.187324
NC_000913	2544865	2544870		0.195985
NC_000913	2544870	2544875		0.211481
NC_000913	2544875	2544880		0.250221
NC_000913	2544880	2544885		0.324783
NC_000913	2544885	2544890		0.382501
NC_000913	2544890	2544895		0.265382
NC_000913	2544895	2544900		0.356433
NC_000913	2544900	2544905		0.411834
NC_000913	2544905	2544910		0.353601
NC_000913	2544910	2544915		0.254962
NC_000913	2544915	2544920		0.344412
NC_000913	2544920	2544925		0.170478
NC_000913	2544925	2544930		0.135211
NC_000913	2544930	2544935		0.076054
NC_000913	2544935	2544940		0.068678
NC_000913	2544940	2544945		0.072385
NC_000913	2544945	2544950		0.081763
NC_000913	2544950	2544955		0.093635
NC_000913	2544955	2544960		0.126609
NC_000913	2544960	2544965		0.264090
NC_000913	2544965	2544970		0.191565
NC_000913	2544970	2544975		0.111791
NC_000913	2544975	2544980		0.050654
NC_000913	2544980	2544985		0.029788
NC_000913	2544985	2544990		0.027208
NC_000913	2544990	2544995		0.025788
NC_000913	2544995	2545000		0.021781
NC_000913	2545000	2545005		0.037693
NC_000913	2545005	2545010		0.053478
NC_000913	2545010	2545015		0.078756
NC_000913	2545015	2545020		0.138620
NC_000913	2545020	2545025		0.157703
NC_000913	2545025	2545030		0.206445
NC_000913	2545030	2545035		0.312815
NC_000913	2545035	2545040		0.345380
NC_000913	2545040	2545045		0.318687
NC_000913	2545045	2545050		0.323483
NC_000913	2545050	2545055		0.195292
NC_000913	2545055	2545060		0.161479
NC_000913	2545060	2545065		0.111303
NC_000913	2545065	2545070		0.110290
NC_000913	2545070	2545075		0.154608
NC_000913	2545075	2545080		0.161629
NC_000913	2545080	2545085		0.176779
NC_000913	2545085	2545090		0.203979
NC_000913	2545090	2545095		0.193126
NC_000913	2545095	2545100		0.181273
NC_000913	2545100	2545105		0.134470
NC_000913	2545105	2545110		0.104109
NC_000913	2545110	2545115		0.119826
NC_000913	2545115	2545120		0.133398
NC_000913	2545120	2545125		0.139149
NC_000913	2545125	2545130		0.223429
NC_000913	2545130	2545135		0.243443
NC_000913	2545135	2545140		0.308912
NC_000913	2545140	2545145		0.378455
NC_000913	2545145	2545150		0.369039
NC_000913	2545150	2545155		0.142142
NC_000913	2545155	2545160		0.095120
NC_000913	2545160	2545165		0.078310
NC_000913	2545165	2545170		0.082417
NC_000913	2545170	2545175		0.075302
NC_000913	2545175	2545180		0.129710
NC_000913	2545180	2545185		0.121740
NC_000913	2545185	2545190		0.130075
NC_000913	2545190	2545195		0.313602
NC_000913	2545195	2545200		0.566370
NC_000913	2545200	2545205		0.609367
NC_000913	2545205	2545210		0.547871
NC_000913	2545210	2545215		0.652788
NC_000913	2545215	2545220		0.806808
NC_000913	2545220	2545225		0.596119
NC_000913	2545225	2545230		0.397914
NC_000913	2545230	2545235		0.357069
NC_000913	2545235	2545240		0.291954
NC_000913	2545240	2545245		0.301610
NC_000913	2545245	2545250		0.342995
NC_000913	2545250	2545255		0.130520
NC_000913	2545255	2545260		0.108692
NC_000913	2545260	2545265		0.120166
NC_000913	2545265	2545270		0.162611
NC_000913	2545270	2545275		0.125169
NC_000913	2545275	2545280		0.120013
NC_000913	2545280	2545285		0.132238
NC_000913	2545285	2545290		0.134370
NC_000913	2545290	2545295		0.381724
NC_000913	2545295	2545300		0.419596
NC_000913	2545300	2545305		0.349892
NC_000913	2545305	2545310		0.405448
NC_000913	2545310	2545315		0.613537
NC_000913	2545315	2545320		0.641993
NC_000913	2545320	2545325		0.901490
NC_000913	2545325	2545330		0.973878
NC_000913	2545330	2545335		0.556520
NC_000913	2545335	2545340		0.632087
NC_000913	2545340	2545345		0.072256
NC_000913	2545345	2545350		0.065014
NC_000913	2545350	2545355		0.056305
NC_000913	2545355	2545360		0.047646
NC_000913	2545360	2545365		0.051542
NC_000913	2545365	2545370		0.089052
NC_000913	2545370	2545375		0.133658
NC_000913	2545375	2545380		0.154039
NC_000913	2545380	2545385		0.159110
NC_000913	2545385	2545390		0.146867
NC_000913	2545390	2545395		0.341543
NC_000913	2545395	2545400		0.374554
NC_000913	2545400	2545405		0.743478
NC_000913	2545405	2545410		0.757565
NC_000913	2545410	2545415		0.541176
NC_000913	2545415	2545420		0.525179
NC_000913	2545420	2545425		0.157245
NC_000913	2545425	2545430		0.101674
NC_000913	2545430	2545435		0.080293
NC_000913	2545435	2545440		0.077967
NC_000913	2545440	2545445		0.069473
NC_000913	2545445	2545450		0.072747
NC_000913	2545450	2545455		0.064259
NC_000913	2545455	2545460		0.087316
NC_000913	2545460	2545465		0.158026
NC_000913	2545465	2545470		0.253592
NC_000913	2545470	2545475		0.357756
NC_000913	2545475	2545480		0.279278
NC_000913	2545480	2545485		0.358422
NC_000913	2545485	2545490		0.525558
NC_000913	2545490	2545495		0.389165
NC_000913	2545495	2545500		0.249258
NC_000913	2545500	2545505		0.241728
NC_000913	2545505	2545510		0.212733
NC_000913	2545510	2545515		0.139895
NC_000913	2545515	2545520		0.074808
NC_000913	2545520	2545525		0.058004
NC_000913	2545525	2545530		0.054983
NC_000913	2545530	2545535		0.039261
NC_000913	2545535	2545540		0.034709
NC_000913	2545540	2545545		0.036229
NC_000913	2545545	2545550		0.036793
NC_000913	2545550	2545555		0.035778
NC_000913	2545555	2545560		0.043257
NC_000913	2545560	2545565		0.069046
NC_000913	2545565	2545570		0.138742
NC_000913	2545570	2545575		0.629362
NC_000913	2545575	2545580		0.762944
NC_000913	2545580	2545585		0.610153
NC_000913	2545585	2545590		0.750160
NC_000913	2545590	2545595		0.551481
NC_000913	2545595	2545600		0.434348
NC_000913	2545600	2545605		0.440120
NC_000913	2545605	2545610		0.232836
NC_000913	2545610	2545615		0.081066
NC_000913	2545615	2545620		0.111955
NC_000913	2545620	2545625		0.122352
NC_000913	2545625	2545630		0.116617
NC_000913	2545630	2545635		0.119324
NC_000913	2545635	2545640		0.131069
NC_000913	2545640	2545645		0.138704
NC_000913	2545645	2545650		0.397955
NC_000913	2545650	2545655		0.505051
NC_000913	2545655	2545660		0.878847
NC_000913	2545660	2545665		0.723608
NC_000913	2545665	2545670		0.804590
NC_000913	2545670	2545675		0.829294
NC_000913	2545675	2545680		0.906205
NC_000913	2545680	2545685		1.017590
NC_000913	2545685	2545690		1.045773
NC_000913	2545690	2545695		1.765060
NC_000913	2545695	2545700		2.137849
NC_000913	2545700	2545705		2.466412
NC_000913	2545705	2545710		3.471250
NC_000913	2545710	2545715		5.642908
NC_000913	2545715	2545720		5.556948
NC_000913	2545720	2545725		6.520282
NC_000913	2545725	2545730		5.219604
NC_000913	2545730	2545735		6.323509
NC_000913	2545735	2545740		4.460093
NC_000913	2545740	2545745		4.275573
NC_000913	2545745	2545750		4.095217
NC_000913	2545750	2545755		3.754953
NC_000913	2545755	2545760		2.688452
NC_000913	2545760	2545765		2.478775
NC_000913	2545765	2545770		2.039067
NC_000913	2545770	2545775		1.889814
NC_000913	2545775	2545780		1.585469
NC_000913	2545780	2545785		1.487545
NC_000913	2545785	2545790		1.298295
NC_000913	2545790	2545795		1.083388
NC_000913	2545795	2545800		0.283281
NC_000913	2545800	2545805		0.160078
NC_000913	2545805	2545810		0.129003
NC_000913	2545810	2545815		0.074369
NC_000913	2545815	2545820		0.055036
NC_000913	2545820	2545825		0.087055
NC_000913	2545825	2545830		0.121377
NC_000913	2545830	2545835		0.153573
NC_000913	2545835	2545840		0.464324
NC_000913	2545840	2545845		0.717410
NC_000913	2545845	2545850		0.836746
NC_000913	2545850	2545855		0.978148
NC_000913	2545855	2545860		1.097249
NC_000913	2545860	2545865		1.204953
NC_000913	2545865	2545870		0.846977
NC_000913	2545870	2545875		0.745363
NC_000913	2545875	2545880		0.280098
NC_000913	2545880	2545885		0.170555
NC_000913	2545885	2545890		0.099280
NC_000913	2545890	2545895		0.108777
NC_000913	2545895	2545900		0.101355
NC_000913	2545900	2545905		0.089519
NC_000913	2545905	2545910		0.128912
NC_000913	2545910	2545915		0.266157
NC_000913	2545915	2545920		0.411457
NC_000913	2545920	2545925		0.453356
NC_000913	2545925	2545930		0.587155
NC_000913	2545930	2545935		0.786270
NC_000913	2545935	2545940		0.539506
NC_000913	2545940	2545945		0.242717
NC_000913	2545945	2545950		0.201372
NC_000913	2545950	2545955		0.141825
NC_000913	2545955	2545960		0.130965
NC_000913	2545960	2545965		0.121893
NC_000913	2545965	2545970		0.188669
NC_000913	2545970	2545975		0.346806
NC_000913	2545975	2545980		0.410402
NC_000913	2545980	2545985		0.399285
NC_000913	2545985	2545990		0.714790
NC_000913	2545990	2545995		0.540631
NC_000913	2545995	2546000		0.442469
NC_000913	2546000	2546005		0.509624
NC_000913	2546005	2546010		0.543082
NC_000913	2546010	2546015		0.406022
NC_000913	2546015	2546020		0.288063
NC_000913	2546020	2546025		0.213684
NC_000913	2546025	2546030		0.080454
NC_000913	2546030	2546035		0.054518
NC_000913	2546035	2546040		0.048789
NC_000913	2546040	2546045		0.051306
NC_000913	2546045	2546050		0.045721
NC_000913	2546050	2546055		0.054809
NC_000913	2546055	2546060		0.067977
NC_000913	2546060	2546065		0.074501
NC_000913	2546065	2546070		0.516562
NC_000913	2546070	2546075		0.683377
NC_000913	2546075	2546080		0.830381
NC_000913	2546080	2546085		1.408778
NC_000913	2546085	2546090		0.220607
NC_000913	2546090	2546095		0.089401
NC_000913	2546095	2546100		0.025355
NC_000913	2546100	2546105		0.019152
NC_000913	2546105	2546110		0.013889
NC_000913	2546110	2546115		0.009285
NC_000913	2546115	2546120		0.010614
NC_000913	2546120	2546125		0.012609
NC_000913	2546125	2546130		0.021825
NC_000913	2546130	2546135		0.028645
NC_000913	2546135	2546140		0.509339
NC_000913	2546140	2546145		1.028785
NC_000913	2546145	2546150		1.366940
NC_000913	2546150	2546155		1.329268
NC_000913	2546155	2546160		1.384696
NC_000913	2546160	2546165		0.802862
NC_000913	2546165	2546170		0.522519
NC_000913	2546170	2546175		0.509250
NC_000913	2546175	2546180		0.293600
NC_000913	2546180	2546185		0.218599
NC_000913	2546185	2546190		0.161088
NC_000913	2546190	2546195		0.058969
NC_000913	2546195	2546200		0.054941
NC_000913	2546200	2546205		0.061458
NC_000913	2546205	2546210		0.056593
NC_000913	2546210	2546215		0.122084
NC_000913	2546215	2546220		0.469769
NC_000913	2546220	2546225		0.310489
NC_000913	2546225	2546230		0.263556
NC_000913	2546230	2546235		0.095388
NC_000913	2546235	2546240		0.093600
NC_000913	2546240	2546245		0.065414
NC_000913	2546245	2546250		0.066147
NC_000913	2546250	2546255		0.069861
NC_000913	2546255	2546260		0.068989
NC_000913	2546260	2546265		0.062614
NC_000913	2546265	2546270		0.066966
NC_000913	2546270	2546275		0.244276
NC_000913	2546275	2546280		0.163311
NC_000913	2546280	2546285		0.189094
NC_000913	2546285	2546290		0.222463
NC_000913	2546290	2546295		0.376115
NC_000913	2546295	2546300		0.332614
NC_000913	2546300	2546305		0.339936
NC_000913	2546305	2546310		0.318027
NC_000913	2546310	2546315		0.550637
NC_000913	2546315	2546320		0.424556
NC_000913	2546320	2546325		0.479699
NC_000913	2546325	2546330		0.385313
NC_000913	2546330	2546335		0.470152
NC_000913	2546335	2546340		0.468244
NC_000913	2546340	2546345		0.331200
NC_000913	2546345	2546350		0.395927
NC_000913	2546350	2546355		0.317287
NC_000913	2546355	2546360		0.407947
NC_000913	2546360	2546365		0.173343
NC_000913	2546365	2546370		0.137293
NC_000913	2546370	2546375		0.121683
NC_000913	2546375	2546380		0.133623
NC_000913	2546380	2546385		0.134948
NC_000913	2546385	2546390		0.146640
NC_000913	2546390	2546395		0.241354
NC_000913	2546395	2546400		0.430157
NC_000913	2546400	2546405		0.311913
NC_000913	2546405	2546410		0.331299
NC_000913	2546410	2546415		0.647994
NC_000913	2546415	2546420		0.447179
NC_000913	2546420	2546425		0.311936
NC_000913	2546425	2546430		0.323409
NC_000913	2546430	2546435		0.266625
NC_000913	2546435	2546440		0.208250
NC_000913	2546440	2546445		0.155786
NC_000913	2546445	2546450		0.091455
NC_000913	2546450	2546455		0.146060
NC_000913	2546455	2546460		0.117139
NC_000913	2546460	2546465		0.148314
NC_000913	2546465	2546470		0.158869
NC_000913	2546470	2546475		0.150426
NC_000913	2546475	2546480		0.198001
NC_000913	2546480	2546485		0.263679
NC_000913	2546485	2546490		0.310681
NC_000913	2546490	2546495		0.629470
NC_000913	2546495	2546500		0.540066
NC_000913	2546500	2546505		0.372219
NC_000913	2546505	2546510		0.310890
NC_000913	2546510	2546515		0.268512
NC_000913	2546515	2546520		0.147216
NC_000913	2546520	2546525		0.100521
NC_000913	2546525	2546530		0.088474
NC_000913	2546530	2546535		0.102419
NC_000913	2546535	2546540		0.131144
NC_000913	2546540	2546545		0.200145
NC_000913	2546545	2546550		0.579098
NC_000913	2546550	2546555		0.407600
NC_000913	2546555	2546560		0.487234
NC_000913	2546560	2546565		0.392586
NC_000913	2546565	2546570		0.289512
NC_000913	2546570	2546575		0.289858
NC_000913	2546575	2546580		0.308927
NC_000913	2546580	2546585		0.428922
NC_000913	2546585	2546590		0.291177
NC_000913	2546590	2546595		0.201841
NC_000913	2546595	2546600		0.212397
NC_000913	2546600	2546605		0.228469
NC_000913	2546605	2546610		0.139067
NC_000913	2546610	2546615		0.107334
NC_000913	2546615	2546620		0.128228
NC_000913	2546620	2546625		0.114471
NC_000913	2546625	2546630		0.159630
NC_000913	2546630	2546635		0.127670
NC_000913	2546635	2546640		0.155773
NC_000913	2546640	2546645		0.240008
NC_000913	2546645	2546650		0.471774
NC_000913	2546650	2546655		0.451156
NC_000913	2546655	2546660		0.489356
NC_000913	2546660	2546665		0.395895
NC_000913	2546665	2546670		1.176746
NC_000913	2546670	2546675		0.539029
NC_000913	2546675	2546680		0.446918
NC_000913	2546680	2546685		0.428504
NC_000913	2546685	2546690		0.453856
NC_000913	2546690	2546695		0.402981
NC_000913	2546695	2546700		0.392474
NC_000913	2546700	2546705		0.572396
NC_000913	2546705	2546710		0.552558
NC_000913	2546710	2546715		0.399956
NC_000913	2546715	2546720		0.638910
NC_000913	2546720	2546725		0.552943
NC_000913	2546725	2546730		0.504351
NC_000913	2546730	2546735		0.599161
NC_000913	2546735	2546740		0.892021
NC_000913	2546740	2546745		0.913461
NC_000913	2546745	2546750		1.012373
NC_000913	2546750	2546755		0.990952
NC_000913	2546755	2546760		0.942993
NC_000913	2546760	2546765		0.748879
NC_000913	2546765	2546770		0.552233
NC_000913	2546770	2546775		0.519736
NC_000913	2546775	2546780		0.592740
NC_000913	2546780	2546785		0.714380
NC_000913	2546785	2546790		0.926972
NC_000913	2546790	2546795		0.955181
NC_000913	2546795	2546800		0.940368
NC_000913	2546800	2546805		1.355426
NC_000913	2546805	2546810		1.518453
NC_000913	2546810	2546815		1.497316
NC_000913	2546815	2546820		0.608438
NC_000913	2546820	2546825		0.521003
NC_000913	2546825	2546830		0.477432
NC_000913	2546830	2546835		0.351575
NC_000913	2546835	2546840		0.317458
NC_000913	2546840	2546845		0.333229
NC_000913	2546845	2546850		0.421916
NC_000913	2546850	2546855		0.292085
NC_000913	2546855	2546860		0.283482
NC_000913	2546860	2546865		0.314915
NC_000913	2546865	2546870		0.389805
NC_000913	2546870	2546875		0.529271
NC_000913	2546875	2546880		0.599794
NC_000913	2546880	2546885		0.625085
NC_000913	2546885	2546890		0.480887
NC_000913	2546890	2546895		0.433559
NC_000913	2546895	2546900		0.296820
NC_000913	2546900	2546905		0.209003
NC_000913	2546905	2546910		0.177526
NC_000913	2546910	2546915		0.048754
NC_000913	2546915	2546920		0.046327
NC_000913	2546920	2546925		0.052647
NC_000913	2546925	2546930		0.040615
NC_000913	2546930	2546935		0.022396
NC_000913	2546935	2546940		0.034658
NC_000913	2546940	2546945		0.039701
NC_000913	2546945	2546950		0.043874
NC_000913	2546950	2546955		0.074875
NC_000913	2546955	2546960		0.066187
NC_000913	2546960	2546965		0.085939
NC_000913	2546965	2546970		0.088934
NC_000913	2546970	2546975		0.099450
NC_000913	2546975	2546980		0.242509
NC_000913	2546980	2546985		0.235574
NC_000913	2546985	2546990		0.217182
NC_000913	2546990	2546995		0.125432
NC_000913	2546995	2547000		0.102204
NC_000913	2547000	2547005		0.087465
NC_000913	2547005	2547010		0.087972
NC_000913	2547010	2547015		0.089834
NC_000913	2547015	2547020		0.087033
NC_000913	2547020	2547025		0.131375
NC_000913	2547025	2547030		0.101263
NC_000913	2547030	2547035		0.143546
NC_000913	2547035	2547040		0.138808
NC_000913	2547040	2547045		0.126345
NC_000913	2547045	2547050		0.188204
NC_000913	2547050	2547055		0.153611
NC_000913	2547055	2547060		0.209387
NC_000913	2547060	2547065		0.088362
NC_000913	2547065	2547070		0.079784
NC_000913	2547070	2547075		0.103474
NC_000913	2547075	2547080		0.100424
NC_000913	2547080	2547085		0.147508
NC_000913	2547085	2547090		0.270286
NC_000913	2547090	2547095		0.455699
NC_000913	2547095	2547100		0.799802
NC_000913	2547100	2547105		0.833868
NC_000913	2547105	2547110		0.801618
NC_000913	2547110	2547115		0.753235
NC_000913	2547115	2547120		0.700100
NC_000913	2547120	2547125		0.489389
NC_000913	2547125	2547130		0.454304
NC_000913	2547130	2547135		0.369884
NC_000913	2547135	2547140		0.363185
NC_000913	2547140	2547145		0.358518
NC_000913	2547145	2547150		0.375207
NC_000913	2547150	2547155		0.369242
NC_000913	2547155	2547160		0.543098
NC_000913	2547160	2547165		0.787228
NC_000913	2547165	2547170		0.844537
NC_000913	2547170	2547175		0.455446
NC_000913	2547175	2547180		0.343813
NC_000913	2547180	2547185		0.321487
NC_000913	2547185	2547190		0.360068
NC_000913	2547190	2547195		0.471513
NC_000913	2547195	2547200		0.452404
NC_000913	2547200	2547205		0.419185
NC_000913	2547205	2547210		0.434484
NC_000913	2547210	2547215		0.461799
NC_000913	2547215	2547220		0.340557
NC_000913	2547220	2547225		0.336880
NC_000913	2547225	2547230		0.401603
NC_000913	2547230	2547235		0.181138
NC_000913	2547235	2547240		0.172638
NC_000913	2547240	2547245		0.228806
NC_000913	2547245	2547250		0.248866
NC_000913	2547250	2547255		0.281508
NC_000913	2547255	2547260		0.392457
NC_000913	2547260	2547265		0.422813
NC_000913	2547265	2547270		0.480404
NC_000913	2547270	2547275		0.522829
NC_000913	2547275	2547280		0.619934
NC_000913	2547280	2547285		0.969559
NC_000913	2547285	2547290		0.123521
NC_000913	2547290	2547295		0.102844
NC_000913	2547295	2547300		0.087929
NC_000913	2547300	2547305		0.096773
NC_000913	2547305	2547310		0.091689
NC_000913	2547310	2547315		0.088758
NC_000913	2547315	2547320		0.121153
NC_000913	2547320	2547325		0.204735
NC_000913	2547325	2547330		0.188038
NC_000913	2547330	2547335		0.157870
NC_000913	2547335	2547340		0.171720
NC_000913	2547340	2547345		0.155342
NC_000913	2547345	2547350		0.115959
NC_000913	2547350	2547355		0.137843
NC_000913	2547355	2547360		0.267343
NC_000913	2547360	2547365		0.436511
NC_000913	2547365	2547370		0.214904
NC_000913	2547370	2547375		0.283883
NC_000913	2547375	2547380		0.168037
NC_000913	2547380	2547385		0.147380
NC_000913	2547385	2547390		0.142432
NC_000913	2547390	2547395		0.161331
NC_000913	2547395	2547400		0.254815
NC_000913	2547400	2547405		0.219431
NC_000913	2547405	2547410		0.177977
NC_000913	2547410	2547415		0.177131
NC_000913	2547415	2547420		0.213320
NC_000913	2547420	2547425		0.201095
NC_000913	2547425	2547430		0.131466
NC_000913	2547430	2547435		0.151117
NC_000913	2547435	2547440		0.205443
NC_000913	2547440	2547445		0.319577
NC_000913	2547445	2547450		0.325116
NC_000913	2547450	2547455		0.325178
NC_000913	2547455	2547460		0.821627
NC_000913	2547460	2547465		0.527802
NC_000913	2547465	2547470		0.574100
NC_000913	2547470	2547475		0.583548
NC_000913	2547475	2547480		0.540715
NC_000913	2547480	2547485		0.616562
NC_000913	2547485	2547490		0.596993
NC_000913	2547490	2547495		0.964229
NC_000913	2547495	2547500		1.353814
NC_000913	2547500	2547505		1.397922
NC_000913	2547505	2547510		1.416308
NC_000913	2547510	2547515		1.454164
NC_000913	2547515	2547520		1.764545
NC_000913	2547520	2547525		2.688690
NC_000913	2547525	2547530		2.263312
NC_000913	2547530	2547535		2.448052
NC_000913	2547535	2547540		1.405572
NC_000913	2547540	2547545		1.448615
NC_000913	2547545	2547550		0.492727
NC_000913	2547550	2547555		0.375830
NC_000913	2547555	2547560		0.271301
NC_000913	2547560	2547565		0.252860
NC_000913	2547565	2547570		0.136034
NC_000913	2547570	2547575		0.089337
NC_000913	2547575	2547580		0.092880
NC_000913	2547580	2547585		0.091641
NC_000913	2547585	2547590		0.076559
NC_000913	2547590	2547595		0.130888
NC_000913	2547595	2547600		0.179726
NC_000913	2547600	2547605		0.126202
NC_000913	2547605	2547610		0.119229
NC_000913	2547610	2547615		0.148719
NC_000913	2547615	2547620		0.158831
NC_000913	2547620	2547625		0.142729
NC_000913	2547625	2547630		0.154907
NC_000913	2547630	2547635		0.376805
NC_000913	2547635	2547640		0.421285
NC_000913	2547640	2547645		0.463366
NC_000913	2547645	2547650		0.324588
NC_000913	2547650	2547655		0.291382
NC_000913	2547655	2547660		0.190098
NC_000913	2547660	2547665		0.186594
NC_000913	2547665	2547670		0.118780
NC_000913	2547670	2547675		0.177147
NC_000913	2547675	2547680		0.162369
NC_000913	2547680	2547685		0.191254
NC_000913	2547685	2547690		0.205889
NC_000913	2547690	2547695		0.325231
NC_000913	2547695	2547700		0.297924
NC_000913	2547700	2547705		0.275161
NC_000913	2547705	2547710		0.265281
NC_000913	2547710	2547715		0.257834
NC_000913	2547715	2547720		0.264287
NC_000913	2547720	2547725		0.334328
NC_000913	2547725	2547730		0.484339
NC_000913	2547730	2547735		0.645569
NC_000913	2547735	2547740		0.873373
NC_000913	2547740	2547745		0.792074
NC_000913	2547745	2547750		0.790685
NC_000913	2547750	2547755		0.723580
NC_000913	2547755	2547760		0.704840
NC_000913	2547760	2547765		0.667680
NC_000913	2547765	2547770		0.579693
NC_000913	2547770	2547775		0.643487
NC_000913	2547775	2547780		0.509073
NC_000913	2547780	2547785		0.462934
NC_000913	2547785	2547790		0.314108
NC_000913	2547790	2547795		0.198158
NC_000913	2547795	2547800		0.205241
NC_000913	2547800	2547805		0.184130
NC_000913	2547805	2547810		0.226805
NC_000913	2547810	2547815		0.253362
NC_000913	2547815	2547820		0.192054
NC_000913	2547820	2547825		0.229309
NC_000913	2547825	2547830		0.471825
NC_000913	2547830	2547835		0.625678
NC_000913	2547835	2547840		0.631503
NC_000913	2547840	2547845		0.617895
NC_000913	2547845	2547850		0.677551
NC_000913	2547850	2547855		0.655931
NC_000913	2547855	2547860		0.393066
NC_000913	2547860	2547865		0.148840
NC_000913	2547865	2547870		0.129956
NC_000913	2547870	2547875		0.023501
NC_000913	2547875	2547880		0.022836
NC_000913	2547880	2547885		0.024960
NC_000913	2547885	2547890		0.025674
NC_000913	2547890	2547895		0.061568
NC_000913	2547895	2547900		0.407192
NC_000913	2547900	2547905		0.113808
NC_000913	2547905	2547910		0.118382
NC_000913	2547910	2547915		0.125545
NC_000913	2547915	2547920		0.108696
NC_000913	2547920	2547925		0.087506
NC_000913	2547925	2547930		0.112342
NC_000913	2547930	2547935		0.234892
NC_000913	2547935	2547940		0.166510
NC_000913	2547940	2547945		0.118936
NC_000913	2547945	2547950		0.087349
NC_000913	2547950	2547955		0.073915
NC_000913	2547955	2547960		0.069507
NC_000913	2547960	2547965		0.086653
NC_000913	2547965	2547970		0.103126
NC_000913	2547970	2547975		0.120970
NC_000913	2547975	2547980		0.272546
NC_000913	2547980	2547985		0.396684
NC_000913	2547985	2547990		0.320734
NC_000913	2547990	2547995		0.321792
NC_000913	2547995	2548000		0.314092
NC_000913	2548000	2548005		0.231847
NC_000913	2548005	2548010		0.251427
NC_000913	2548010	2548015		0.329003
NC_000913	2548015	2548020		0.573598
NC_000913	2548020	2548025		0.503898
NC_000913	2548025	2548030		0.551477
NC_000913	2548030	2548035		0.534150
NC_000913	2548035	2548040		0.478756
NC_000913	2548040	2548045		0.452503
NC_000913	2548045	2548050		0.503988
NC_000913	2548050	2548055		0.563075
NC_000913	2548055	2548060		0.626900
NC_000913	2548060	2548065		0.396926
NC_000913	2548065	2548070		0.398564
NC_000913	2548070	2548075		0.419562
NC_000913	2548075	2548080		0.433264
NC_000913	2548080	2548085		0.484013
NC_000913	2548085	2548090		0.755300
NC_000913	2548090	2548095		0.627055
NC_000913	2548095	2548100		0.670717
NC_000913	2548100	2548105		0.434485
NC_000913	2548105	2548110		0.355377
NC_000913	2548110	2548115		0.327101
NC_000913	2548115	2548120		0.360004
NC_000913	2548120	2548125		0.278197
NC_000913	2548125	2548130		0.273571
NC_000913	2548130	2548135		0.269044
NC_000913	2548135	2548140		0.269385
NC_000913	2548140	2548145		0.273083
NC_000913	2548145	2548150		0.259183
NC_000913	2548150	2548155		0.270216
NC_000913	2548155	2548160		0.260471
NC_000913	2548160	2548165		0.309772
NC_000913	2548165	2548170		0.353468
NC_000913	2548170	2548175		0.619009
NC_000913	2548175	2548180		0.528802
NC_000913	2548180	2548185		0.802984
NC_000913	2548185	2548190		0.768754
NC_000913	2548190	2548195		0.856300
NC_000913	2548195	2548200		0.928357
NC_000913	2548200	2548205		0.875298
NC_000913	2548205	2548210		0.961785
NC_000913	2548210	2548215		0.730729
NC_000913	2548215	2548220		0.759993
NC_000913	2548220	2548225		0.555863
NC_000913	2548225	2548230		0.340964
NC_000913	2548230	2548235		0.323326
NC_000913	2548235	2548240		0.326143
NC_000913	2548240	2548245		0.261127
NC_000913	2548245	2548250		0.167973
NC_000913	2548250	2548255		0.138322
NC_000913	2548255	2548260		0.110360
NC_000913	2548260	2548265		0.141879
NC_000913	2548265	2548270		0.318098
NC_000913	2548270	2548275		0.440985
NC_000913	2548275	2548280		0.413841
NC_000913	2548280	2548285		0.372946
NC_000913	2548285	2548290		1.336249
NC_000913	2548290	2548295		2.176796
NC_000913	2548295	2548300		1.556425
NC_000913	2548300	2548305		1.162786
NC_000913	2548305	2548310		0.798528
NC_000913	2548310	2548315		0.365752
NC_000913	2548315	2548320		0.197806
NC_000913	2548320	2548325		0.142476
NC_000913	2548325	2548330		0.110234
NC_000913	2548330	2548335		0.103065
NC_000913	2548335	2548340		0.112986
NC_000913	2548340	2548345		0.167529
NC_000913	2548345	2548350		0.272319
NC_000913	2548350	2548355		0.307109
NC_000913	2548355	2548360		0.670141
NC_000913	2548360	2548365		0.676067
NC_000913	2548365	2548370		0.329809
NC_000913	2548370	2548375		0.360924
NC_000913	2548375	2548380		0.323864
NC_000913	2548380	2548385		0.325660
NC_000913	2548385	2548390		0.354519
NC_000913	2548390	2548395		0.399010
NC_000913	2548395	2548400		0.585594
NC_000913	2548400	2548405		0.485102
NC_000913	2548405	2548410		0.414343
NC_000913	2548410	2548415		0.289604
NC_000913	2548415	2548420		0.181516
NC_000913	2548420	2548425		0.200365
NC_000913	2548425	2548430		0.149710
NC_000913	2548430	2548435		0.094450
NC_000913	2548435	2548440		0.094018
NC_000913	2548440	2548445		0.097956
NC_000913	2548445	2548450		0.108681
NC_000913	2548450	2548455		0.106097
NC_000913	2548455	2548460		0.054457
NC_000913	2548460	2548465		0.049708
NC_000913	2548465	2548470		0.067276
NC_000913	2548470	2548475		0.072283
NC_000913	2548475	2548480		0.059616
NC_000913	2548480	2548485		0.094145
NC_000913	2548485	2548490		0.052679
NC_000913	2548490	2548495		0.041621
NC_000913	2548495	2548500		0.047208
NC_000913	2548500	2548505		0.022220
NC_000913	2548505	2548510		0.019749
NC_000913	2548510	2548515		0.011585
NC_000913	2548515	2548520		0.007272
NC_000913	2548520	2548525		0.007164
NC_000913	2548525	2548530		0.005788
NC_000913	2548530	2548535		0.003788
NC_000913	2548535	2548540		0.003040
NC_000913	2548540	2548545		0.003054
NC_000913	2548545	2548550		0.003242
NC_000913	2548550	2548555		0.002489
NC_000913	2548555	2548560		0.002615
NC_000913	2548560	2548565		0.003123
NC_000913	2548565	2548570		0.002982
NC_000913	2548570	2548575		0.003898
NC_000913	2548575	2548580		0.004245
NC_000913	2548580	2548585		0.005961
NC_000913	2548585	2548590		0.007333
NC_000913	2548590	2548595		0.011674
NC_000913	2548595	2548600		0.016983
NC_000913	2548600	2548605		0.014479
NC_000913	2548605	2548610		0.005507
NC_000913	2548610	2548615		0.008877
NC_000913	2548615	2548620		0.011264
NC_000913	2548620	2548625		0.011364
NC_000913	2548625	2548630		0.014822
NC_000913	2548630	2548635		0.143149
NC_000913	2548635	2548640		0.232866
NC_000913	2548640	2548645		0.273710
NC_000913	2548645	2548650		0.252907
NC_000913	2548650	2548655		0.253488
NC_000913	2548655	2548660		0.278377
NC_000913	2548660	2548665		0.470708
NC_000913	2548665	2548670		0.381979
NC_000913	2548670	2548675		0.190125
NC_000913	2548675	2548680		0.202971
NC_000913	2548680	2548685		0.210902
NC_000913	2548685	2548690		0.223574
NC_000913	2548690	2548695		0.140084
NC_000913	2548695	2548700		0.156197
NC_000913	2548700	2548705		0.168077
NC_000913	2548705	2548710		0.142749
NC_000913	2548710	2548715		0.105178
NC_000913	2548715	2548720		0.095407
NC_000913	2548720	2548725		0.111599
NC_000913	2548725	2548730		0.160971
NC_000913	2548730	2548735		0.159969
NC_000913	2548735	2548740		0.146938
NC_000913	2548740	2548745		0.163553
NC_000913	2548745	2548750		0.182762
NC_000913	2548750	2548755		0.260075
NC_000913	2548755	2548760		0.152583
NC_000913	2548760	2548765		0.100565
NC_000913	2548765	2548770		0.103606
NC_000913	2548770	2548775		0.164630
NC_000913	2548775	2548780		0.176361
NC_000913	2548780	2548785		0.216158
NC_000913	2548785	2548790		0.322984
NC_000913	2548790	2548795		0.304224
NC_000913	2548795	2548800		0.299608
NC_000913	2548800	2548805		0.127004
NC_000913	2548805	2548810		0.121124
NC_000913	2548810	2548815		0.119972
NC_000913	2548815	2548820		0.162839
NC_000913	2548820	2548825		0.158102
NC_000913	2548825	2548830		0.417932
NC_000913	2548830	2548835		0.367944
NC_000913	2548835	2548840		0.395728
NC_000913	2548840	2548845		0.374154
NC_000913	2548845	2548850		0.371583
NC_000913	2548850	2548855		0.268137
NC_000913	2548855	2548860		0.223471
NC_000913	2548860	2548865		0.204809
NC_000913	2548865	2548870		0.263872
NC_000913	2548870	2548875		0.285199
NC_000913	2548875	2548880		0.398484
NC_000913	2548880	2548885		0.273135
NC_000913	2548885	2548890		0.445864
NC_000913	2548890	2548895		0.325399
NC_000913	2548895	2548900		0.398990
NC_000913	2548900	2548905		0.324903
NC_000913	2548905	2548910		0.247871
NC_000913	2548910	2548915		0.071927
NC_000913	2548915	2548920		0.046857
NC_000913	2548920	2548925		0.007794
NC_000913	2548925	2548930		0.005752
NC_000913	2548930	2548935		0.003028
NC_000913	2548935	2548940		0.002817
NC_000913	2548940	2548945		0.004519
NC_000913	2548945	2548950		0.006776
NC_000913	2548950	2548955		0.009224
NC_000913	2548955	2548960		0.035118
NC_000913	2548960	2548965		0.048112
NC_000913	2548965	2548970		0.072958
NC_000913	2548970	2548975		0.001294
NC_000913	2548975	2548980		0.000358
NC_000913	2548980	2548985		0.000392
NC_000913	2548985	2548990		0.000373
NC_000913	2548990	2548995		0.000406
NC_000913	2548995	2549000		0.001233
NC_000913	2549000	2549005		0.002196
NC_000913	2549005	2549010		0.008308
NC_000913	2549010	2549015		0.314019
NC_000913	2549015	2549020		0.404626
NC_000913	2549020	2549025		1.379137
NC_000913	2549025	2549030		1.018282
NC_000913	2549030	2549035		1.066913
NC_000913	2549035	2549040		0.062683
NC_000913	2549040	2549045		0.036672
NC_000913	2549045	2549050		0.020534
NC_000913	2549050	2549055		0.018624
NC_000913	2549055	2549060		0.019443
NC_000913	2549060	2549065		0.026049
NC_000913	2549065	2549070		0.097267
NC_000913	2549070	2549075		0.085648
NC_000913	2549075	2549080		0.143541
NC_000913	2549080	2549085		0.294365
NC_000913	2549085	2549090		0.314442
NC_000913	2549090	2549095		0.404312
NC_000913	2549095	2549100		0.440434
NC_000913	2549100	2549105		0.609065
NC_000913	2549105	2549110		0.358388
NC_000913	2549110	2549115		0.310611
NC_000913	2549115	2549120		0.251610
NC_000913	2549120	2549125		0.178136
NC_000913	2549125	2549130		0.110942
NC_000913	2549130	2549135		0.111723
NC_000913	2549135	2549140		0.148629
NC_000913	2549140	2549145		0.178497
NC_000913	2549145	2549150		0.193823
NC_000913	2549150	2549155		0.312258
NC_000913	2549155	2549160		0.403715
NC_000913	2549160	2549165		0.532446
NC_000913	2549165	2549170		0.534696
NC_000913	2549170	2549175		0.576011
NC_000913	2549175	2549180		0.499885
NC_000913	2549180	2549185		0.480677
NC_000913	2549185	2549190		0.367186
NC_000913	2549190	2549195		0.323013
NC_000913	2549195	2549200		0.292675
NC_000913	2549200	2549205		0.246955
NC_000913	2549205	2549210		0.254853
NC_000913	2549210	2549215		0.256467
NC_000913	2549215	2549220		0.161164
NC_000913	2549220	2549225		0.148449
NC_000913	2549225	2549230		0.195856
NC_000913	2549230	2549235		0.218618
NC_000913	2549235	2549240		0.247119
NC_000913	2549240	2549245		0.527025
NC_000913	2549245	2549250		1.202084
NC_000913	2549250	2549255		1.318584
NC_000913	2549255	2549260		0.753655
NC_000913	2549260	2549265		0.950456
NC_000913	2549265	2549270		0.727655
NC_000913	2549270	2549275		1.109098
NC_000913	2549275	2549280		1.203471
NC_000913	2549280	2549285		0.458908
NC_000913	2549285	2549290		0.411222
NC_000913	2549290	2549295		0.371462
NC_000913	2549295	2549300		0.572604
NC_000913	2549300	2549305		0.547713
NC_000913	2549305	2549310		0.394195
NC_000913	2549310	2549315		0.286554
NC_000913	2549315	2549320		0.264049
NC_000913	2549320	2549325		0.177237
NC_000913	2549325	2549330		0.146768
NC_000913	2549330	2549335		0.113257
NC_000913	2549335	2549340		0.103022
NC_000913	2549340	2549345		0.106825
NC_000913	2549345	2549350		0.108840
NC_000913	2549350	2549355		0.142655
NC_000913	2549355	2549360		0.218095
NC_000913	2549360	2549365		0.324530
NC_000913	2549365	2549370		0.358236
NC_000913	2549370	2549375		0.324557
NC_000913	2549375	2549380		0.479277
NC_000913	2549380	2549385		0.595616
NC_000913	2549385	2549390		0.614813
NC_000913	2549390	2549395		0.776919
NC_000913	2549395	2549400		0.942593
NC_000913	2549400	2549405		1.263534
NC_000913	2549405	2549410		1.646434
NC_000913	2549410	2549415		1.255047
NC_000913	2549415	2549420		1.175945
NC_000913	2549420	2549425		1.490783
NC_000913	2549425	2549430		1.544757
NC_000913	2549430	2549435		1.278767
NC_000913	2549435	2549440		1.027626
NC_000913	2549440	2549445		1.041110
NC_000913	2549445	2549450		1.046498
NC_000913	2549450	2549455		1.125054
NC_000913	2549455	2549460		1.067363
NC_000913	2549460	2549465		1.094059
NC_000913	2549465	2549470		1.072494
NC_000913	2549470	2549475		1.576203
NC_000913	2549475	2549480		1.462966
NC_000913	2549480	2549485		1.594220
NC_000913	2549485	2549490		2.373353
NC_000913	2549490	2549495		2.731593
NC_000913	2549495	2549500		2.972823
NC_000913	2549500	2549505		3.005737
NC_000913	2549505	2549510		4.423247
NC_000913	2549510	2549515		5.436641
NC_000913	2549515	2549520		3.542824
NC_000913	2549520	2549525		2.846252
NC_000913	2549525	2549530		2.683824
NC_000913	2549530	2549535		2.269040
NC_000913	2549535	2549540		1.952204
NC_000913	2549540	2549545		1.627190
NC_000913	2549545	2549550		1.248440
NC_000913	2549550	2549555		1.183718
NC_000913	2549555	2549560		1.239777
NC_000913	2549560	2549565		1.178574
NC_000913	2549565	2549570		1.109516
NC_000913	2549570	2549575		1.028082
NC_000913	2549575	2549580		1.047181
NC_000913	2549580	2549585		1.171537
NC_000913	2549585	2549590		1.082072
NC_000913	2549590	2549595		1.273994
NC_000913	2549595	2549600		1.065312
NC_000913	2549600	2549605		1.234620
NC_000913	2549605	2549610		1.439094
NC_000913	2549610	2549615		1.525063
NC_000913	2549615	2549620		1.563100
NC_000913	2549620	2549625		1.488763
NC_000913	2549625	2549630		2.046992
NC_000913	2549630	2549635		1.512955
NC_000913	2549635	2549640		1.281248
NC_000913	2549640	2549645		0.746436
NC_000913	2549645	2549650		0.765004
NC_000913	2549650	2549655		0.573803
NC_000913	2549655	2549660		0.546657
NC_000913	2549660	2549665		0.325139
NC_000913	2549665	2549670		0.258066
NC_000913	2549670	2549675		0.210546
NC_000913	2549675	2549680		0.206547
NC_000913	2549680	2549685		0.284729
NC_000913	2549685	2549690		0.383908
NC_000913	2549690	2549695		0.308314
NC_000913	2549695	2549700		0.352979
NC_000913	2549700	2549705		0.331164
NC_000913	2549705	2549710		0.389514
NC_000913	2549710	2549715		0.639937
NC_000913	2549715	2549720		0.699438
NC_000913	2549720	2549725		0.691005
NC_000913	2549725	2549730		0.910991
NC_000913	2549730	2549735		0.981561
NC_000913	2549735	2549740		1.078125
NC_000913	2549740	2549745		1.198980
NC_000913	2549745	2549750		0.786422
NC_000913	2549750	2549755		0.841144
NC_000913	2549755	2549760		0.953537
NC_000913	2549760	2549765		0.935895
NC_000913	2549765	2549770		0.980661
NC_000913	2549770	2549775		0.874047
NC_000913	2549775	2549780		0.912392
NC_000913	2549780	2549785		0.557360
NC_000913	2549785	2549790		0.569937
NC_000913	2549790	2549795		0.523544
NC_000913	2549795	2549800		0.439693
NC_000913	2549800	2549805		0.391060
NC_000913	2549805	2549810		0.476181
NC_000913	2549810	2549815		0.280147
NC_000913	2549815	2549820		0.281459
NC_000913	2549820	2549825		0.301435
NC_000913	2549825	2549830		0.197605
NC_000913	2549830	2549835		0.220832
NC_000913	2549835	2549840		0.218561
NC_000913	2549840	2549845		0.227120
NC_000913	2549845	2549850		0.217721
NC_000913	2549850	2549855		0.213471
NC_000913	2549855	2549860		0.412907
NC_000913	2549860	2549865		0.439513
NC_000913	2549865	2549870		0.512914
NC_000913	2549870	2549875		0.462454
NC_000913	2549875	2549880		0.414711
NC_000913	2549880	2549885		0.496774
NC_000913	2549885	2549890		0.299453
NC_000913	2549890	2549895		0.164023
NC_000913	2549895	2549900		0.155534
NC_000913	2549900	2549905		0.169097
NC_000913	2549905	2549910		0.137629
NC_000913	2549910	2549915		0.105147
NC_000913	2549915	2549920		0.097193
NC_000913	2549920	2549925		0.131840
NC_000913	2549925	2549930		0.112868
NC_000913	2549930	2549935		0.164724
NC_000913	2549935	2549940		0.120002
NC_000913	2549940	2549945		0.094881
NC_000913	2549945	2549950		0.086838
NC_000913	2549950	2549955		0.122744
NC_000913	2549955	2549960		0.114316
NC_000913	2549960	2549965		0.190414
NC_000913	2549965	2549970		0.249663
NC_000913	2549970	2549975		0.259943
NC_000913	2549975	2549980		0.276669
NC_000913	2549980	2549985		0.139007
NC_000913	2549985	2549990		0.139271
NC_000913	2549990	2549995		0.107544
NC_000913	2549995	2550000		0.105338
NC_000913	2550000	2550005		0.077787
NC_000913	2550005	2550010		0.078381
NC_000913	2550010	2550015		0.107087
NC_000913	2550015	2550020		0.234890
NC_000913	2550020	2550025		0.166010
NC_000913	2550025	2550030		0.149832
NC_000913	2550030	2550035		0.062644
NC_000913	2550035	2550040		0.022805
NC_000913	2550040	2550045		0.004073
NC_000913	2550045	2550050		0.003257
NC_000913	2550050	2550055		0.003787
NC_000913	2550055	2550060		0.004164
NC_000913	2550060	2550065		0.005050
NC_000913	2550065	2550070		0.175523
NC_000913	2550070	2550075		0.074344
NC_000913	2550075	2550080		0.077178
NC_000913	2550080	2550085		0.070702
NC_000913	2550085	2550090		0.071958
NC_000913	2550090	2550095		0.075836
NC_000913	2550095	2550100		0.073874
NC_000913	2550100	2550105		0.072016
NC_000913	2550105	2550110		0.080663
NC_000913	2550110	2550115		0.156701
NC_000913	2550115	2550120		0.285814
NC_000913	2550120	2550125		0.316463
NC_000913	2550125	2550130		0.318124
NC_000913	2550130	2550135		0.294033
NC_000913	2550135	2550140		0.222066
NC_000913	2550140	2550145		0.234515
NC_000913	2550145	2550150		0.195184
NC_000913	2550150	2550155		0.273767
NC_000913	2550155	2550160		0.280223
NC_000913	2550160	2550165		0.303162
NC_000913	2550165	2550170		0.303769
NC_000913	2550170	2550175		0.341329
NC_000913	2550175	2550180		0.359255
NC_000913	2550180	2550185		0.264108
NC_000913	2550185	2550190		0.236706
NC_000913	2550190	2550195		0.143625
NC_000913	2550195	2550200		0.048901
NC_000913	2550200	2550205		0.033512
NC_000913	2550205	2550210		0.015483
NC_000913	2550210	2550215		0.009616
NC_000913	2550215	2550220		0.017264
NC_000913	2550220	2550225		0.030709
NC_000913	2550225	2550230		0.058401
NC_000913	2550230	2550235		0.089573
NC_000913	2550235	2550240		0.081092
NC_000913	2550240	2550245		0.117505
NC_000913	2550245	2550250		0.109062
NC_000913	2550250	2550255		0.114734
NC_000913	2550255	2550260		0.136904
NC_000913	2550260	2550265		0.218024
NC_000913	2550265	2550270		0.094987
NC_000913	2550270	2550275		0.035607
NC_000913	2550275	2550280		0.049813
NC_000913	2550280	2550285		0.057607
NC_000913	2550285	2550290		0.034779
NC_000913	2550290	2550295		0.034500
NC_000913	2550295	2550300		0.076929
NC_000913	2550300	2550305		0.076062
NC_000913	2550305	2550310		0.098254
NC_000913	2550310	2550315		0.172559
NC_000913	2550315	2550320		0.181936
NC_000913	2550320	2550325		0.141149
NC_000913	2550325	2550330		0.188698
NC_000913	2550330	2550335		0.097314
NC_000913	2550335	2550340		0.090104
NC_000913	2550340	2550345		0.068443
NC_000913	2550345	2550350		0.082244
NC_000913	2550350	2550355		0.078154
NC_000913	2550355	2550360		0.070303
NC_000913	2550360	2550365		0.110322
NC_000913	2550365	2550370		0.467584
NC_000913	2550370	2550375		0.366143
NC_000913	2550375	2550380		0.217216
NC_000913	2550380	2550385		0.212976
NC_000913	2550385	2550390		0.197690
NC_000913	2550390	2550395		0.108353
NC_000913	2550395	2550400		0.080837
NC_000913	2550400	2550405		0.096198
NC_000913	2550405	2550410		0.111102
NC_000913	2550410	2550415		0.177690
NC_000913	2550415	2550420		0.105978
NC_000913	2550420	2550425		0.098760
NC_000913	2550425	2550430		0.080611
NC_000913	2550430	2550435		0.101119
NC_000913	2550435	2550440		0.042517
NC_000913	2550440	2550445		0.020587
NC_000913	2550445	2550450		0.065306
NC_000913	2550450	2550455		0.038872
NC_000913	2550455	2550460		0.040028
NC_000913	2550460	2550465		0.037062
NC_000913	2550465	2550470		0.023393
NC_000913	2550470	2550475		0.029784
NC_000913	2550475	2550480		0.026543
NC_000913	2550480	2550485		0.028033
NC_000913	2550485	2550490		0.028286
NC_000913	2550490	2550495		0.027742
NC_000913	2550495	2550500		0.021645
NC_000913	2550500	2550505		0.021987
NC_000913	2550505	2550510		0.018849
NC_000913	2550510	2550515		0.011300
NC_000913	2550515	2550520		0.010930
NC_000913	2550520	2550525		0.004893
NC_000913	2550525	2550530		0.004476
NC_000913	2550530	2550535		0.006203
NC_000913	2550535	2550540		0.005405
NC_000913	2550540	2550545		0.002363
NC_000913	2550545	2550550		0.001821
NC_000913	2550550	2550555		0.003671
NC_000913	2550555	2550560		0.001230
NC_000913	2550560	2550565		0.002643
NC_000913	2550565	2550570		0.007154
NC_000913	2550570	2550575		0.001930
NC_000913	2550575	2550580		0.001386
NC_000913	2550580	2550585		0.001054
NC_000913	2550585	2550590		0.000978
NC_000913	2550590	2550595		0.000923
NC_000913	2550595	2550600		0.000852
NC_000913	2550600	2550605		0.000874
NC_000913	2550605	2550610		0.001636
NC_000913	2550610	2550615		0.001421
NC_000913	2550615	2550620		0.001906
NC_000913	2550620	2550625		0.001968
NC_000913	2550625	2550630		0.002522
NC_000913	2550630	2550635		0.022818
NC_000913	2550635	2550640		0.022349
NC_000913	2550640	2550645		0.016423
NC_000913	2550645	2550650		0.016564
NC_000913	2550650	2550655		0.016319
NC_000913	2550655	2550660		0.012801
NC_000913	2550660	2550665		0.011555
NC_000913	2550665	2550670		0.012451
NC_000913	2550670	2550675		0.009925
NC_000913	2550675	2550680		0.008131
NC_000913	2550680	2550685		0.009935
NC_000913	2550685	2550690		0.010024
NC_000913	2550690	2550695		0.008120
NC_000913	2550695	2550700		0.009356
NC_000913	2550700	2550705		0.022326
NC_000913	2550705	2550710		0.022473
NC_000913	2550710	2550715		0.026128
NC_000913	2550715	2550720		0.026981
NC_000913	2550720	2550725		0.033335
NC_000913	2550725	2550730		0.059676
NC_000913	2550730	2550735		0.078366
NC_000913	2550735	2550740		0.094221
NC_000913	2550740	2550745		0.123008
NC_000913	2550745	2550750		0.260501
NC_000913	2550750	2550755		0.324690
NC_000913	2550755	2550760		0.303189
NC_000913	2550760	2550765		0.299690
NC_000913	2550765	2550770		0.299519
NC_000913	2550770	2550775		0.157077
NC_000913	2550775	2550780		0.139688
NC_000913	2550780	2550785		0.125823
NC_000913	2550785	2550790		0.119357
NC_000913	2550790	2550795		0.080707
NC_000913	2550795	2550800		0.053782
NC_000913	2550800	2550805		0.033848
NC_000913	2550805	2550810		0.031840
NC_000913	2550810	2550815		0.030031
NC_000913	2550815	2550820		0.041047
NC_000913	2550820	2550825		0.038630
NC_000913	2550825	2550830		0.048853
NC_000913	2550830	2550835		0.032473
NC_000913	2550835	2550840		0.015930
NC_000913	2550840	2550845		0.014403
NC_000913	2550845	2550850		0.013065
NC_000913	2550850	2550855		0.008980
NC_000913	2550855	2550860		0.010115
NC_000913	2550860	2550865		0.010115
NC_000913	2550865	2550870		0.012829
NC_000913	2550870	2550875		0.010752
NC_000913	2550875	2550880		0.013487
NC_000913	2550880	2550885		0.016040
NC_000913	2550885	2550890		0.020336
NC_000913	2550890	2550895		0.022431
NC_000913	2550895	2550900		0.026502
NC_000913	2550900	2550905		0.042440
NC_000913	2550905	2550910		0.061336
NC_000913	2550910	2550915		0.058360
NC_000913	2550915	2550920		0.058359
NC_000913	2550920	2550925		0.058733
NC_000913	2550925	2550930		0.104712
NC_000913	2550930	2550935		0.246992
NC_000913	2550935	2550940		0.204720
NC_000913	2550940	2550945		0.188891
NC_000913	2550945	2550950		0.144238
NC_000913	2550950	2550955		0.163824
NC_000913	2550955	2550960		0.141464
NC_000913	2550960	2550965		0.130238
NC_000913	2550965	2550970		0.090000
NC_000913	2550970	2550975		0.101654
NC_000913	2550975	2550980		0.093315
NC_000913	2550980	2550985		0.089936
NC_000913	2550985	2550990		0.067252
NC_000913	2550990	2550995		0.085546
NC_000913	2550995	2551000		0.183832
NC_000913	2551000	2551005		0.256486
NC_000913	2551005	2551010		0.274315
NC_000913	2551010	2551015		0.303201
NC_000913	2551015	2551020		0.221819
NC_000913	2551020	2551025		0.270812
NC_000913	2551025	2551030		0.208179
NC_000913	2551030	2551035		0.203116
NC_000913	2551035	2551040		0.135507
NC_000913	2551040	2551045		0.105946
NC_000913	2551045	2551050		0.127983
NC_000913	2551050	2551055		0.171729
NC_000913	2551055	2551060		0.232233
NC_000913	2551060	2551065		0.251903
NC_000913	2551065	2551070		0.280969
NC_000913	2551070	2551075		1.030000
NC_000913	2551075	2551080		0.599211
NC_000913	2551080	2551085		0.473259
NC_000913	2551085	2551090		0.356361
NC_000913	2551090	2551095		0.396317
NC_000913	2551095	2551100		0.434529
NC_000913	2551100	2551105		0.376315
NC_000913	2551105	2551110		0.361492
NC_000913	2551110	2551115		0.300855
NC_000913	2551115	2551120		0.322539
NC_000913	2551120	2551125		0.575503
NC_000913	2551125	2551130		0.702237
NC_000913	2551130	2551135		0.743136
NC_000913	2551135	2551140		0.689447
NC_000913	2551140	2551145		0.928565
NC_000913	2551145	2551150		1.023884
NC_000913	2551150	2551155		0.666388
NC_000913	2551155	2551160		0.669916
NC_000913	2551160	2551165		0.646296
NC_000913	2551165	2551170		0.528198
NC_000913	2551170	2551175		0.463110
NC_000913	2551175	2551180		0.419591
NC_000913	2551180	2551185		0.308928
NC_000913	2551185	2551190		0.243885
NC_000913	2551190	2551195		0.268137
NC_000913	2551195	2551200		0.252282
NC_000913	2551200	2551205		0.167776
NC_000913	2551205	2551210		0.143204
NC_000913	2551210	2551215		0.155271
NC_000913	2551215	2551220		0.389702
NC_000913	2551220	2551225		0.295075
NC_000913	2551225	2551230		0.334354
NC_000913	2551230	2551235		0.364578
NC_000913	2551235	2551240		0.234261
NC_000913	2551240	2551245		0.151041
NC_000913	2551245	2551250		0.103082
NC_000913	2551250	2551255		0.103104
NC_000913	2551255	2551260		0.084732
NC_000913	2551260	2551265		0.071403
NC_000913	2551265	2551270		0.048852
NC_000913	2551270	2551275		0.048197
NC_000913	2551275	2551280		0.055227
NC_000913	2551280	2551285		0.067145
NC_000913	2551285	2551290		0.067887
NC_000913	2551290	2551295		0.074830
NC_000913	2551295	2551300		0.024842
NC_000913	2551300	2551305		0.027914
NC_000913	2551305	2551310		0.028986
NC_000913	2551310	2551315		0.021257
NC_000913	2551315	2551320		0.091896
NC_000913	2551320	2551325		0.163763
NC_000913	2551325	2551330		0.181543
NC_000913	2551330	2551335		0.187315
NC_000913	2551335	2551340		0.211479
NC_000913	2551340	2551345		0.184733
NC_000913	2551345	2551350		0.175412
NC_000913	2551350	2551355		0.236324
NC_000913	2551355	2551360		0.266652
NC_000913	2551360	2551365		0.275606
NC_000913	2551365	2551370		0.290645
NC_000913	2551370	2551375		0.292547
NC_000913	2551375	2551380		0.294045
NC_000913	2551380	2551385		0.292196
NC_000913	2551385	2551390		0.286544
NC_000913	2551390	2551395		0.409103
NC_000913	2551395	2551400		0.443085
NC_000913	2551400	2551405		0.428952
NC_000913	2551405	2551410		0.398337
NC_000913	2551410	2551415		0.345469
NC_000913	2551415	2551420		0.356121
NC_000913	2551420	2551425		0.411986
NC_000913	2551425	2551430		0.331907
NC_000913	2551430	2551435		0.337897
NC_000913	2551435	2551440		0.378757
NC_000913	2551440	2551445		0.481815
NC_000913	2551445	2551450		0.504487
NC_000913	2551450	2551455		0.464098
NC_000913	2551455	2551460		0.646291
NC_000913	2551460	2551465		0.393845
NC_000913	2551465	2551470		0.389826
NC_000913	2551470	2551475		0.325437
NC_000913	2551475	2551480		0.205858
NC_000913	2551480	2551485		0.185914
NC_000913	2551485	2551490		0.168345
NC_000913	2551490	2551495		0.223703
NC_000913	2551495	2551500		0.180230
NC_000913	2551500	2551505		0.169198
NC_000913	2551505	2551510		0.130913
NC_000913	2551510	2551515		0.146613
NC_000913	2551515	2551520		0.151485
NC_000913	2551520	2551525		0.205299
NC_000913	2551525	2551530		0.175636
NC_000913	2551530	2551535		0.236365
NC_000913	2551535	2551540		0.239587
NC_000913	2551540	2551545		0.247713
NC_000913	2551545	2551550		0.251789
NC_000913	2551550	2551555		0.268952
NC_000913	2551555	2551560		0.609194
NC_000913	2551560	2551565		0.710818
NC_000913	2551565	2551570		0.279187
NC_000913	2551570	2551575		0.192184
NC_000913	2551575	2551580		0.187135
NC_000913	2551580	2551585		0.158478
NC_000913	2551585	2551590		0.209544
NC_000913	2551590	2551595		0.178747
NC_000913	2551595	2551600		0.186593
NC_000913	2551600	2551605		0.291009
NC_000913	2551605	2551610		0.291439
NC_000913	2551610	2551615		0.548503
NC_000913	2551615	2551620		0.290677
NC_000913	2551620	2551625		0.173416
NC_000913	2551625	2551630		0.169242
NC_000913	2551630	2551635		0.165838
NC_000913	2551635	2551640		0.169836
NC_000913	2551640	2551645		0.175450
NC_000913	2551645	2551650		0.343066
NC_000913	2551650	2551655		0.462886
NC_000913	2551655	2551660		0.379657
NC_000913	2551660	2551665		0.319880
NC_000913	2551665	2551670		0.199270
NC_000913	2551670	2551675		0.144588
NC_000913	2551675	2551680		0.077431
NC_000913	2551680	2551685		0.082021
NC_000913	2551685	2551690		0.073560
NC_000913	2551690	2551695		0.125822
NC_000913	2551695	2551700		0.169908
NC_000913	2551700	2551705		0.161143
NC_000913	2551705	2551710		0.244042
NC_000913	2551710	2551715		0.263048
NC_000913	2551715	2551720		0.319653
NC_000913	2551720	2551725		0.377573
NC_000913	2551725	2551730		0.361586
NC_000913	2551730	2551735		0.255561
NC_000913	2551735	2551740		0.007398
NC_000913	2551740	2551745		0.009424
NC_000913	2551745	2551750		0.008291
NC_000913	2551750	2551755		0.008298
NC_000913	2551755	2551760		0.008362
NC_000913	2551760	2551765		0.008215
NC_000913	2551765	2551770		0.019779
NC_000913	2551770	2551775		0.262954
NC_000913	2551775	2551780		0.178486
NC_000913	2551780	2551785		0.248488
NC_000913	2551785	2551790		0.322417
NC_000913	2551790	2551795		0.231931
NC_000913	2551795	2551800		0.160479
NC_000913	2551800	2551805		0.189134
NC_000913	2551805	2551810		0.179113
NC_000913	2551810	2551815		0.313136
NC_000913	2551815	2551820		0.247905
NC_000913	2551820	2551825		0.354028
NC_000913	2551825	2551830		0.401775
NC_000913	2551830	2551835		0.258236
NC_000913	2551835	2551840		0.221316
NC_000913	2551840	2551845		0.187028
NC_000913	2551845	2551850		0.170015
NC_000913	2551850	2551855		0.224953
NC_000913	2551855	2551860		0.138389
NC_000913	2551860	2551865		0.127428
NC_000913	2551865	2551870		0.136176
NC_000913	2551870	2551875		0.275089
NC_000913	2551875	2551880		0.243307
NC_000913	2551880	2551885		0.197650
NC_000913	2551885	2551890		0.169614
NC_000913	2551890	2551895		0.137590
NC_000913	2551895	2551900		0.089208
NC_000913	2551900	2551905		0.081524
NC_000913	2551905	2551910		0.113397
NC_000913	2551910	2551915		0.129652
NC_000913	2551915	2551920		0.147341
NC_000913	2551920	2551925		0.171635
NC_000913	2551925	2551930		0.313335
NC_000913	2551930	2551935		0.387043
NC_000913	2551935	2551940		0.177863
NC_000913	2551940	2551945		0.150833
NC_000913	2551945	2551950		0.147427
NC_000913	2551950	2551955		0.165374
NC_000913	2551955	2551960		0.215390
NC_000913	2551960	2551965		0.183771
NC_000913	2551965	2551970		0.249419
NC_000913	2551970	2551975		0.304248
NC_000913	2551975	2551980		0.266119
NC_000913	2551980	2551985		0.266658
NC_000913	2551985	2551990		0.284315
NC_000913	2551990	2551995		0.331691
NC_000913	2551995	2552000		0.356084
NC_000913	2552000	2552005		0.375497
NC_000913	2552005	2552010		0.226155
NC_000913	2552010	2552015		0.148155
NC_000913	2552015	2552020		0.163839
NC_000913	2552020	2552025		0.117762
NC_000913	2552025	2552030		0.077787
NC_000913	2552030	2552035		0.066494
NC_000913	2552035	2552040		0.054673
NC_000913	2552040	2552045		0.037434
NC_000913	2552045	2552050		0.023074
NC_000913	2552050	2552055		0.026898
NC_000913	2552055	2552060		0.028159
NC_000913	2552060	2552065		0.019750
NC_000913	2552065	2552070		0.018204
NC_000913	2552070	2552075		0.013092
NC_000913	2552075	2552080		0.007741
NC_000913	2552080	2552085		0.006995
NC_000913	2552085	2552090		0.006746
NC_000913	2552090	2552095		0.004776
NC_000913	2552095	2552100		0.001160
NC_000913	2552100	2552105		0.001341
NC_000913	2552105	2552110		0.000710
NC_000913	2552110	2552115		0.000781
NC_000913	2552115	2552120		0.001665
NC_000913	2552120	2552125		0.001751
NC_000913	2552125	2552130		0.001473
NC_000913	2552130	2552135		0.001464
NC_000913	2552135	2552140		0.004816
NC_000913	2552140	2552145		0.006452
NC_000913	2552145	2552150		0.008335
NC_000913	2552150	2552155		0.007241
NC_000913	2552155	2552160		0.006600
NC_000913	2552160	2552165		0.006645
NC_000913	2552165	2552170		0.004660
NC_000913	2552170	2552175		0.005546
NC_000913	2552175	2552180		0.008373
NC_000913	2552180	2552185		0.012210
NC_000913	2552185	2552190		0.016356
NC_000913	2552190	2552195		0.025955
NC_000913	2552195	2552200		0.037330
NC_000913	2552200	2552205		0.051819
NC_000913	2552205	2552210		0.044561
NC_000913	2552210	2552215		0.026980
NC_000913	2552215	2552220		0.025116
NC_000913	2552220	2552225		0.035086
NC_000913	2552225	2552230		0.034918
NC_000913	2552230	2552235		0.041419
NC_000913	2552235	2552240		0.050384
NC_000913	2552240	2552245		0.061334
NC_000913	2552245	2552250		0.068954
NC_000913	2552250	2552255		0.100422
NC_000913	2552255	2552260		0.107046
NC_000913	2552260	2552265		0.093010
NC_000913	2552265	2552270		0.079138
NC_000913	2552270	2552275		0.048637
NC_000913	2552275	2552280		0.043920
NC_000913	2552280	2552285		0.034270
NC_000913	2552285	2552290		0.025625
NC_000913	2552290	2552295		0.025664
NC_000913	2552295	2552300		0.026235
NC_000913	2552300	2552305		0.020133
NC_000913	2552305	2552310		0.018319
NC_000913	2552310	2552315		0.016921
NC_000913	2552315	2552320		0.046351
NC_000913	2552320	2552325		0.058931
NC_000913	2552325	2552330		0.067549
NC_000913	2552330	2552335		0.059904
NC_000913	2552335	2552340		0.105428
NC_000913	2552340	2552345		0.139357
NC_000913	2552345	2552350		0.122359
NC_000913	2552350	2552355		0.136701
NC_000913	2552355	2552360		0.099398
NC_000913	2552360	2552365		0.090954
NC_000913	2552365	2552370		0.146554
NC_000913	2552370	2552375		0.117507
NC_000913	2552375	2552380		0.116299
NC_000913	2552380	2552385		0.178573
NC_000913	2552385	2552390		0.224101
NC_000913	2552390	2552395		0.209958
NC_000913	2552395	2552400		0.205940
NC_000913	2552400	2552405		0.291445
NC_000913	2552405	2552410		0.350442
NC_000913	2552410	2552415		0.364276
NC_000913	2552415	2552420		0.465819
NC_000913	2552420	2552425		0.457491
NC_000913	2552425	2552430		0.477264
NC_000913	2552430	2552435		0.624391
NC_000913	2552435	2552440		0.807613
NC_000913	2552440	2552445		0.663722
NC_000913	2552445	2552450		0.631190
NC_000913	2552450	2552455		0.586717
NC_000913	2552455	2552460		0.690375
NC_000913	2552460	2552465		0.538047
NC_000913	2552465	2552470		0.546701
NC_000913	2552470	2552475		0.326368
NC_000913	2552475	2552480		0.277075
NC_000913	2552480	2552485		0.226048
NC_000913	2552485	2552490		0.119817
NC_000913	2552490	2552495		0.074603
NC_000913	2552495	2552500		0.065209
NC_000913	2552500	2552505		0.049516
NC_000913	2552505	2552510		0.054321
NC_000913	2552510	2552515		0.066526
NC_000913	2552515	2552520		0.070069
NC_000913	2552520	2552525		0.058981
NC_000913	2552525	2552530		0.090706
NC_000913	2552530	2552535		0.156989
NC_000913	2552535	2552540		0.323432
NC_000913	2552540	2552545		0.321344
NC_000913	2552545	2552550		0.308742
NC_000913	2552550	2552555		0.302024
NC_000913	2552555	2552560		0.236257
NC_000913	2552560	2552565		0.121048
NC_000913	2552565	2552570		0.095884
NC_000913	2552570	2552575		0.098033
NC_000913	2552575	2552580		0.073756
NC_000913	2552580	2552585		0.061709
NC_000913	2552585	2552590		0.059119
NC_000913	2552590	2552595		0.059153
NC_000913	2552595	2552600		0.061499
NC_000913	2552600	2552605		0.034510
NC_000913	2552605	2552610		0.027195
NC_000913	2552610	2552615		0.024607
NC_000913	2552615	2552620		0.046790
NC_000913	2552620	2552625		0.054700
NC_000913	2552625	2552630		0.092154
NC_000913	2552630	2552635		0.083377
NC_000913	2552635	2552640		0.130151
NC_000913	2552640	2552645		0.302379
NC_000913	2552645	2552650		0.271920
NC_000913	2552650	2552655		0.402543
NC_000913	2552655	2552660		0.365292
NC_000913	2552660	2552665		0.381521
NC_000913	2552665	2552670		0.514004
NC_000913	2552670	2552675		0.593459
NC_000913	2552675	2552680		0.660633
NC_000913	2552680	2552685		0.533825
NC_000913	2552685	2552690		0.855551
NC_000913	2552690	2552695		0.502125
NC_000913	2552695	2552700		0.438130
NC_000913	2552700	2552705		0.482187
NC_000913	2552705	2552710		0.409477
NC_000913	2552710	2552715		0.337071
NC_000913	2552715	2552720		0.574378
NC_000913	2552720	2552725		0.496682
NC_000913	2552725	2552730		0.561409
NC_000913	2552730	2552735		0.690699
NC_000913	2552735	2552740		0.887886
NC_000913	2552740	2552745		0.604668
NC_000913	2552745	2552750		0.285413
NC_000913	2552750	2552755		0.159316
NC_000913	2552755	2552760		0.110656
NC_000913	2552760	2552765		0.049822
NC_000913	2552765	2552770		0.024854
NC_000913	2552770	2552775		0.015184
NC_000913	2552775	2552780		0.014955
NC_000913	2552780	2552785		0.019745
NC_000913	2552785	2552790		0.030074
NC_000913	2552790	2552795		0.074443
NC_000913	2552795	2552800		0.102606
NC_000913	2552800	2552805		0.152635
NC_000913	2552805	2552810		0.286756
NC_000913	2552810	2552815		0.278635
NC_000913	2552815	2552820		0.390738
NC_000913	2552820	2552825		0.268989
NC_000913	2552825	2552830		0.239891
NC_000913	2552830	2552835		0.261226
NC_000913	2552835	2552840		0.197429
NC_000913	2552840	2552845		0.247720
NC_000913	2552845	2552850		0.343879
NC_000913	2552850	2552855		0.294852
NC_000913	2552855	2552860		0.339520
NC_000913	2552860	2552865		0.312972
NC_000913	2552865	2552870		0.435570
NC_000913	2552870	2552875		0.587284
NC_000913	2552875	2552880		0.936733
NC_000913	2552880	2552885		0.986663
NC_000913	2552885	2552890		0.947887
NC_000913	2552890	2552895		1.433668
NC_000913	2552895	2552900		1.595766
NC_000913	2552900	2552905		1.617690
NC_000913	2552905	2552910		1.773548
NC_000913	2552910	2552915		1.560160
NC_000913	2552915	2552920		1.640367
NC_000913	2552920	2552925		1.534827
NC_000913	2552925	2552930		1.272562
NC_000913	2552930	2552935		0.813449
NC_000913	2552935	2552940		0.670081
NC_000913	2552940	2552945		0.575762
NC_000913	2552945	2552950		0.643205
NC_000913	2552950	2552955		0.618972
NC_000913	2552955	2552960		0.614941
NC_000913	2552960	2552965		0.579667
NC_000913	2552965	2552970		0.578322
NC_000913	2552970	2552975		0.628284
NC_000913	2552975	2552980		0.771579
NC_000913	2552980	2552985		1.003336
NC_000913	2552985	2552990		0.853542
NC_000913	2552990	2552995		0.630932
NC_000913	2552995	2553000		0.812528
NC_000913	2553000	2553005		0.563715
NC_000913	2553005	2553010		0.511607
NC_000913	2553010	2553015		0.478938
NC_000913	2553015	2553020		0.508778
NC_000913	2553020	2553025		0.520266
NC_000913	2553025	2553030		0.335953
NC_000913	2553030	2553035		0.344394
NC_000913	2553035	2553040		0.309803
NC_000913	2553040	2553045		0.247028
NC_000913	2553045	2553050		0.102673
NC_000913	2553050	2553055		0.073263
NC_000913	2553055	2553060		0.066038
NC_000913	2553060	2553065		0.086471
NC_000913	2553065	2553070		0.100495
NC_000913	2553070	2553075		0.102330
NC_000913	2553075	2553080		0.125141
NC_000913	2553080	2553085		0.115112
NC_000913	2553085	2553090		0.489131
NC_000913	2553090	2553095		0.248229
NC_000913	2553095	2553100		0.253761
NC_000913	2553100	2553105		0.207023
NC_000913	2553105	2553110		0.138123
NC_000913	2553110	2553115		0.077305
NC_000913	2553115	2553120		0.076520
NC_000913	2553120	2553125		0.044112
NC_000913	2553125	2553130		0.039617
NC_000913	2553130	2553135		0.050809
NC_000913	2553135	2553140		0.088604
NC_000913	2553140	2553145		0.067932
NC_000913	2553145	2553150		0.077909
NC_000913	2553150	2553155		0.101445
NC_000913	2553155	2553160		0.198232
NC_000913	2553160	2553165		0.181644
NC_000913	2553165	2553170		0.183321
NC_000913	2553170	2553175		0.256275
NC_000913	2553175	2553180		0.332580
NC_000913	2553180	2553185		0.292162
NC_000913	2553185	2553190		0.326708
NC_000913	2553190	2553195		0.270940
NC_000913	2553195	2553200		0.315265
NC_000913	2553200	2553205		0.381804
NC_000913	2553205	2553210		0.538656
NC_000913	2553210	2553215		0.643158
NC_000913	2553215	2553220		0.670715
NC_000913	2553220	2553225		0.741576
NC_000913	2553225	2553230		0.460709
NC_000913	2553230	2553235		0.264538
NC_000913	2553235	2553240		0.234307
NC_000913	2553240	2553245		0.229126
NC_000913	2553245	2553250		0.245084
NC_000913	2553250	2553255		0.308092
NC_000913	2553255	2553260		0.277525
NC_000913	2553260	2553265		0.296673
NC_000913	2553265	2553270		0.358866
NC_000913	2553270	2553275		0.348396
NC_000913	2553275	2553280		0.391598
NC_000913	2553280	2553285		0.183520
NC_000913	2553285	2553290		0.125101
NC_000913	2553290	2553295		0.079795
NC_000913	2553295	2553300		0.070137
NC_000913	2553300	2553305		0.058258
NC_000913	2553305	2553310		0.082741
NC_000913	2553310	2553315		0.106323
NC_000913	2553315	2553320		0.120195
NC_000913	2553320	2553325		0.202888
NC_000913	2553325	2553330		0.218406
NC_000913	2553330	2553335		0.159734
NC_000913	2553335	2553340		0.143825
NC_000913	2553340	2553345		0.133689
NC_000913	2553345	2553350		0.068764
NC_000913	2553350	2553355		0.069849
NC_000913	2553355	2553360		0.064603
NC_000913	2553360	2553365		0.065977
NC_000913	2553365	2553370		0.090483
NC_000913	2553370	2553375		0.296514
NC_000913	2553375	2553380		0.452000
NC_000913	2553380	2553385		0.283090
NC_000913	2553385	2553390		0.218999
NC_000913	2553390	2553395		0.154524
NC_000913	2553395	2553400		0.108979
NC_000913	2553400	2553405		0.118294
NC_000913	2553405	2553410		0.112210
NC_000913	2553410	2553415		0.101072
NC_000913	2553415	2553420		0.132805
NC_000913	2553420	2553425		0.096246
NC_000913	2553425	2553430		0.100203
NC_000913	2553430	2553435		0.077731
NC_000913	2553435	2553440		0.047653
NC_000913	2553440	2553445		0.051716
NC_000913	2553445	2553450		0.045122
NC_000913	2553450	2553455		0.052204
NC_000913	2553455	2553460		0.095143
NC_000913	2553460	2553465		0.058001
NC_000913	2553465	2553470		0.040362
NC_000913	2553470	2553475		0.081057
NC_000913	2553475	2553480		0.080480
NC_000913	2553480	2553485		0.072011
NC_000913	2553485	2553490		0.054659
NC_000913	2553490	2553495		0.068574
NC_000913	2553495	2553500		0.154814
NC_000913	2553500	2553505		0.243228
NC_000913	2553505	2553510		0.364929
NC_000913	2553510	2553515		0.442127
NC_000913	2553515	2553520		0.479089
NC_000913	2553520	2553525		0.497124
NC_000913	2553525	2553530		0.481403
NC_000913	2553530	2553535		0.367640
NC_000913	2553535	2553540		0.335924
NC_000913	2553540	2553545		0.317586
NC_000913	2553545	2553550		0.218834
NC_000913	2553550	2553555		0.161117
NC_000913	2553555	2553560		0.186173
NC_000913	2553560	2553565		0.503492
NC_000913	2553565	2553570		0.027993
NC_000913	2553570	2553575		0.015325
NC_000913	2553575	2553580		0.013198
NC_000913	2553580	2553585		0.009097
NC_000913	2553585	2553590		0.006673
NC_000913	2553590	2553595		0.009107
NC_000913	2553595	2553600		0.014517
NC_000913	2553600	2553605		0.012985
NC_000913	2553605	2553610		0.018455
NC_000913	2553610	2553615		0.030051
NC_000913	2553615	2553620		0.171508
NC_000913	2553620	2553625		0.232103
NC_000913	2553625	2553630		0.392674
NC_000913	2553630	2553635		0.619869
NC_000913	2553635	2553640		0.459752
NC_000913	2553640	2553645		0.315486
NC_000913	2553645	2553650		0.273741
NC_000913	2553650	2553655		0.101705
NC_000913	2553655	2553660		0.048135
NC_000913	2553660	2553665		0.024705
NC_000913	2553665	2553670		0.021200
NC_000913	2553670	2553675		0.019967
NC_000913	2553675	2553680		0.026936
NC_000913	2553680	2553685		0.027413
NC_000913	2553685	2553690		0.040871
NC_000913	2553690	2553695		0.033389
NC_000913	2553695	2553700		0.057327
NC_000913	2553700	2553705		0.073844
NC_000913	2553705	2553710		0.198307
NC_000913	2553710	2553715		0.258720
NC_000913	2553715	2553720		0.353270
NC_000913	2553720	2553725		0.325120
NC_000913	2553725	2553730		0.449186
NC_000913	2553730	2553735		0.708212
NC_000913	2553735	2553740		0.516885
NC_000913	2553740	2553745		0.372487
NC_000913	2553745	2553750		0.272880
NC_000913	2553750	2553755		0.095629
NC_000913	2553755	2553760		0.064628
NC_000913	2553760	2553765		0.046328
NC_000913	2553765	2553770		0.050695
NC_000913	2553770	2553775		0.039919
NC_000913	2553775	2553780		0.045000
NC_000913	2553780	2553785		0.062274
NC_000913	2553785	2553790		0.181911
NC_000913	2553790	2553795		0.128766
NC_000913	2553795	2553800		0.158530
NC_000913	2553800	2553805		0.186834
NC_000913	2553805	2553810		0.201531
NC_000913	2553810	2553815		0.194316
NC_000913	2553815	2553820		0.239529
NC_000913	2553820	2553825		0.333535
NC_000913	2553825	2553830		0.436630
NC_000913	2553830	2553835		0.192511
NC_000913	2553835	2553840		0.181474
NC_000913	2553840	2553845		0.176737
NC_000913	2553845	2553850		0.138559
NC_000913	2553850	2553855		0.140742
NC_000913	2553855	2553860		0.113181
NC_000913	2553860	2553865		0.252114
NC_000913	2553865	2553870		0.324233
NC_000913	2553870	2553875		0.480438
NC_000913	2553875	2553880		0.214795
NC_000913	2553880	2553885		0.122031
NC_000913	2553885	2553890		0.064061
NC_000913	2553890	2553895		0.027872
NC_000913	2553895	2553900		0.017089
NC_000913	2553900	2553905		0.015169
NC_000913	2553905	2553910		0.016613
NC_000913	2553910	2553915		0.020629
NC_000913	2553915	2553920		0.026971
NC_000913	2553920	2553925		0.033355
NC_000913	2553925	2553930		0.208003
NC_000913	2553930	2553935		0.258406
NC_000913	2553935	2553940		0.297790
NC_000913	2553940	2553945		0.368811
NC_000913	2553945	2553950		0.424849
NC_000913	2553950	2553955		0.348694
NC_000913	2553955	2553960		0.365521
NC_000913	2553960	2553965		0.374862
NC_000913	2553965	2553970		0.445015
NC_000913	2553970	2553975		0.415718
NC_000913	2553975	2553980		0.396855
NC_000913	2553980	2553985		0.427067
NC_000913	2553985	2553990		0.317933
NC_000913	2553990	2553995		0.335867
NC_000913	2553995	2554000		0.341310
NC_000913	2554000	2554005		0.368332
NC_000913	2554005	2554010		0.356049
NC_000913	2554010	2554015		0.417605
NC_000913	2554015	2554020		0.730776
NC_000913	2554020	2554025		1.042187
NC_000913	2554025	2554030		1.143940
NC_000913	2554030	2554035		1.051094
NC_000913	2554035	2554040		0.979222
NC_000913	2554040	2554045		0.972255
NC_000913	2554045	2554050		0.746939
NC_000913	2554050	2554055		0.521859
NC_000913	2554055	2554060		0.559617
NC_000913	2554060	2554065		0.270633
NC_000913	2554065	2554070		0.207467
NC_000913	2554070	2554075		0.152967
NC_000913	2554075	2554080		0.143645
NC_000913	2554080	2554085		0.088348
NC_000913	2554085	2554090		0.078624
NC_000913	2554090	2554095		0.118648
NC_000913	2554095	2554100		0.154153
NC_000913	2554100	2554105		0.564737
NC_000913	2554105	2554110		0.430082
NC_000913	2554110	2554115		0.290080
NC_000913	2554115	2554120		0.390082
NC_000913	2554120	2554125		0.242841
NC_000913	2554125	2554130		0.185578
NC_000913	2554130	2554135		0.107160
NC_000913	2554135	2554140		0.105607
NC_000913	2554140	2554145		0.130734
NC_000913	2554145	2554150		0.155593
NC_000913	2554150	2554155		0.135727
NC_000913	2554155	2554160		0.378026
NC_000913	2554160	2554165		0.295464
NC_000913	2554165	2554170		0.478879
NC_000913	2554170	2554175		0.502480
NC_000913	2554175	2554180		0.567970
NC_000913	2554180	2554185		0.618706
NC_000913	2554185	2554190		0.738445
NC_000913	2554190	2554195		0.680806
NC_000913	2554195	2554200		0.911831
NC_000913	2554200	2554205		0.675878
NC_000913	2554205	2554210		0.639600
NC_000913	2554210	2554215		0.649018
NC_000913	2554215	2554220		0.536480
NC_000913	2554220	2554225		0.393794
NC_000913	2554225	2554230		0.379112
NC_000913	2554230	2554235		0.163818
NC_000913	2554235	2554240		0.174235
NC_000913	2554240	2554245		0.149964
NC_000913	2554245	2554250		0.131570
NC_000913	2554250	2554255		0.195534
NC_000913	2554255	2554260		0.297168
NC_000913	2554260	2554265		0.658575
NC_000913	2554265	2554270		0.691555
NC_000913	2554270	2554275		0.655697
NC_000913	2554275	2554280		0.646092
NC_000913	2554280	2554285		0.296296
NC_000913	2554285	2554290		0.270218
NC_000913	2554290	2554295		0.266084
NC_000913	2554295	2554300		0.292316
NC_000913	2554300	2554305		0.264158
NC_000913	2554305	2554310		0.304852
NC_000913	2554310	2554315		0.251779
NC_000913	2554315	2554320		0.248956
NC_000913	2554320	2554325		0.195469
NC_000913	2554325	2554330		0.171462
NC_000913	2554330	2554335		0.238173
NC_000913	2554335	2554340		0.349971
NC_000913	2554340	2554345		0.269274
NC_000913	2554345	2554350		0.286254
NC_000913	2554350	2554355		0.261877
NC_000913	2554355	2554360		0.228916
NC_000913	2554360	2554365		0.244325
NC_000913	2554365	2554370		0.092907
NC_000913	2554370	2554375		0.086899
NC_000913	2554375	2554380		0.107976
NC_000913	2554380	2554385		0.163003
NC_000913	2554385	2554390		0.160416
NC_000913	2554390	2554395		0.328449
NC_000913	2554395	2554400		0.154679
NC_000913	2554400	2554405		0.082889
NC_000913	2554405	2554410		0.051914
NC_000913	2554410	2554415		0.044806
NC_000913	2554415	2554420		0.025398
NC_000913	2554420	2554425		0.038066
NC_000913	2554425	2554430		0.111431
NC_000913	2554430	2554435		0.130862
NC_000913	2554435	2554440		0.178878
NC_000913	2554440	2554445		0.333040
NC_000913	2554445	2554450		0.579097
NC_000913	2554450	2554455		0.538926
NC_000913	2554455	2554460		0.724322
NC_000913	2554460	2554465		0.648826
NC_000913	2554465	2554470		0.412281
NC_000913	2554470	2554475		0.630618
NC_000913	2554475	2554480		0.523387
NC_000913	2554480	2554485		0.350281
NC_000913	2554485	2554490		0.314879
NC_000913	2554490	2554495		0.248545
NC_000913	2554495	2554500		0.205512
NC_000913	2554500	2554505		0.214469
NC_000913	2554505	2554510		0.167271
NC_000913	2554510	2554515		0.139751
NC_000913	2554515	2554520		0.255474
NC_000913	2554520	2554525		0.313009
NC_000913	2554525	2554530		0.314476
NC_000913	2554530	2554535		0.324167
NC_000913	2554535	2554540		0.419726
NC_000913	2554540	2554545		0.633136
NC_000913	2554545	2554550		0.201148
NC_000913	2554550	2554555		0.243228
NC_000913	2554555	2554560		0.133660
NC_000913	2554560	2554565		0.091014
NC_000913	2554565	2554570		0.086623
NC_000913	2554570	2554575		0.052896
NC_000913	2554575	2554580		0.059265
NC_000913	2554580	2554585		0.090761
NC_000913	2554585	2554590		0.080695
NC_000913	2554590	2554595		0.095383
NC_000913	2554595	2554600		0.084298
NC_000913	2554600	2554605		0.095140
NC_000913	2554605	2554610		0.110178
NC_000913	2554610	2554615		0.081870
NC_000913	2554615	2554620		0.084942
NC_000913	2554620	2554625		0.117798
NC_000913	2554625	2554630		0.164219
NC_000913	2554630	2554635		0.159248
NC_000913	2554635	2554640		0.175054
NC_000913	2554640	2554645		0.200624
NC_000913	2554645	2554650		0.225145
NC_000913	2554650	2554655		0.163154
NC_000913	2554655	2554660		0.129338
NC_000913	2554660	2554665		0.161449
NC_000913	2554665	2554670		0.178408
NC_000913	2554670	2554675		0.185392
NC_000913	2554675	2554680		0.172222
NC_000913	2554680	2554685		0.211030
NC_000913	2554685	2554690		0.263487
NC_000913	2554690	2554695		0.555605
NC_000913	2554695	2554700		1.354411
NC_000913	2554700	2554705		0.971495
NC_000913	2554705	2554710		0.924016
NC_000913	2554710	2554715		0.937489
NC_000913	2554715	2554720		0.455173
NC_000913	2554720	2554725		0.414886
NC_000913	2554725	2554730		0.424427
NC_000913	2554730	2554735		0.333276
NC_000913	2554735	2554740		0.265480
NC_000913	2554740	2554745		0.103685
NC_000913	2554745	2554750		0.101605
NC_000913	2554750	2554755		0.158607
NC_000913	2554755	2554760		0.154597
NC_000913	2554760	2554765		0.132334
NC_000913	2554765	2554770		0.149992
NC_000913	2554770	2554775		0.250422
NC_000913	2554775	2554780		0.786027
NC_000913	2554780	2554785		0.587520
NC_000913	2554785	2554790		0.441831
NC_000913	2554790	2554795		0.277219
NC_000913	2554795	2554800		0.177005
NC_000913	2554800	2554805		0.079018
NC_000913	2554805	2554810		0.070706
NC_000913	2554810	2554815		0.050791
NC_000913	2554815	2554820		0.051214
NC_000913	2554820	2554825		0.048514
NC_000913	2554825	2554830		0.077839
NC_000913	2554830	2554835		0.090254
NC_000913	2554835	2554840		0.111414
NC_000913	2554840	2554845		0.302654
NC_000913	2554845	2554850		0.288421
NC_000913	2554850	2554855		0.268646
NC_000913	2554855	2554860		0.120543
NC_000913	2554860	2554865		0.040799
NC_000913	2554865	2554870		0.030739
NC_000913	2554870	2554875		0.036249
NC_000913	2554875	2554880		0.037332
NC_000913	2554880	2554885		0.056810
NC_000913	2554885	2554890		0.102167
NC_000913	2554890	2554895		0.185624
NC_000913	2554895	2554900		0.154398
NC_000913	2554900	2554905		0.116548
NC_000913	2554905	2554910		0.026244
NC_000913	2554910	2554915		0.024526
NC_000913	2554915	2554920		0.023136
NC_000913	2554920	2554925		0.018014
NC_000913	2554925	2554930		0.032098
NC_000913	2554930	2554935		0.025210
NC_000913	2554935	2554940		0.024542
NC_000913	2554940	2554945		0.030162
NC_000913	2554945	2554950		0.675061
NC_000913	2554950	2554955		1.010706
NC_000913	2554955	2554960		1.060140
NC_000913	2554960	2554965		0.711619
NC_000913	2554965	2554970		0.589526
NC_000913	2554970	2554975		0.552423
NC_000913	2554975	2554980		0.372153
NC_000913	2554980	2554985		0.358213
NC_000913	2554985	2554990		0.355153
NC_000913	2554990	2554995		0.335234
NC_000913	2554995	2555000		0.489600
NC_000913	2555000	2555005		0.410881
NC_000913	2555005	2555010		0.336458
NC_000913	2555010	2555015		0.309856
NC_000913	2555015	2555020		0.223530
NC_000913	2555020	2555025		0.122647
NC_000913	2555025	2555030		0.123706
NC_000913	2555030	2555035		0.141989
NC_000913	2555035	2555040		0.143766
NC_000913	2555040	2555045		0.197209
NC_000913	2555045	2555050		0.336792
NC_000913	2555050	2555055		0.348946
NC_000913	2555055	2555060		0.352031
NC_000913	2555060	2555065		0.188548
NC_000913	2555065	2555070		0.115656
NC_000913	2555070	2555075		0.054904
NC_000913	2555075	2555080		0.048870
NC_000913	2555080	2555085		0.050218
NC_000913	2555085	2555090		0.053487
NC_000913	2555090	2555095		0.044994
NC_000913	2555095	2555100		0.117756
NC_000913	2555100	2555105		0.186481
NC_000913	2555105	2555110		0.107159
NC_000913	2555110	2555115		0.081103
NC_000913	2555115	2555120		0.068292
NC_000913	2555120	2555125		0.069045
NC_000913	2555125	2555130		0.078961
NC_000913	2555130	2555135		0.144973
NC_000913	2555135	2555140		0.246949
NC_000913	2555140	2555145		0.288833
NC_000913	2555145	2555150		0.688597
NC_000913	2555150	2555155		0.303123
NC_000913	2555155	2555160		0.274336
NC_000913	2555160	2555165		0.250817
NC_000913	2555165	2555170		0.275090
NC_000913	2555170	2555175		0.227620
NC_000913	2555175	2555180		0.292297
NC_000913	2555180	2555185		0.337568
NC_000913	2555185	2555190		0.337947
NC_000913	2555190	2555195		0.221611
NC_000913	2555195	2555200		0.086390
NC_000913	2555200	2555205		0.095566
NC_000913	2555205	2555210		0.087878
NC_000913	2555210	2555215		0.073182
NC_000913	2555215	2555220		0.073475
NC_000913	2555220	2555225		0.089002
NC_000913	2555225	2555230		0.155838
NC_000913	2555230	2555235		0.382907
NC_000913	2555235	2555240		0.430359
NC_000913	2555240	2555245		0.523643
NC_000913	2555245	2555250		0.306594
NC_000913	2555250	2555255		0.156584
NC_000913	2555255	2555260		0.163254
NC_000913	2555260	2555265		0.157354
NC_000913	2555265	2555270		0.218081
NC_000913	2555270	2555275		0.146350
NC_000913	2555275	2555280		0.147044
NC_000913	2555280	2555285		0.122108
NC_000913	2555285	2555290		0.091259
NC_000913	2555290	2555295		0.175862
NC_000913	2555295	2555300		0.122305
NC_000913	2555300	2555305		0.154805
NC_000913	2555305	2555310		0.179223
NC_000913	2555310	2555315		0.172931
NC_000913	2555315	2555320		0.137185
NC_000913	2555320	2555325		0.122600
NC_000913	2555325	2555330		0.132287
NC_000913	2555330	2555335		0.145556
NC_000913	2555335	2555340		0.182552
NC_000913	2555340	2555345		0.251772
NC_000913	2555345	2555350		0.327115
NC_000913	2555350	2555355		0.405288
NC_000913	2555355	2555360		0.526164
NC_000913	2555360	2555365		0.545536
NC_000913	2555365	2555370		0.693915
NC_000913	2555370	2555375		0.812628
NC_000913	2555375	2555380		0.562021
NC_000913	2555380	2555385		0.321249
NC_000913	2555385	2555390		0.241270
NC_000913	2555390	2555395		0.174208
NC_000913	2555395	2555400		0.224342
NC_000913	2555400	2555405		0.194299
NC_000913	2555405	2555410		0.194559
NC_000913	2555410	2555415		0.278614
NC_000913	2555415	2555420		0.267612
NC_000913	2555420	2555425		0.195426
NC_000913	2555425	2555430		0.223591
NC_000913	2555430	2555435		0.331340
NC_000913	2555435	2555440		0.369178
NC_000913	2555440	2555445		0.392297
NC_000913	2555445	2555450		0.530713
NC_000913	2555450	2555455		0.498727
NC_000913	2555455	2555460		0.650769
NC_000913	2555460	2555465		0.604312
NC_000913	2555465	2555470		0.451242
NC_000913	2555470	2555475		0.477394
NC_000913	2555475	2555480		0.338731
NC_000913	2555480	2555485		0.353350
NC_000913	2555485	2555490		0.361061
NC_000913	2555490	2555495		0.322519
NC_000913	2555495	2555500		0.313549
NC_000913	2555500	2555505		0.433529
NC_000913	2555505	2555510		0.630413
NC_000913	2555510	2555515		0.563691
NC_000913	2555515	2555520		0.641651
NC_000913	2555520	2555525		0.580512
NC_000913	2555525	2555530		0.546501
NC_000913	2555530	2555535		0.537961
NC_000913	2555535	2555540		0.543333
NC_000913	2555540	2555545		0.436927
NC_000913	2555545	2555550		0.436501
NC_000913	2555550	2555555		0.345013
NC_000913	2555555	2555560		0.391076
NC_000913	2555560	2555565		0.434520
NC_000913	2555565	2555570		0.455745
NC_000913	2555570	2555575		0.483719
NC_000913	2555575	2555580		0.526546
NC_000913	2555580	2555585		0.446278
NC_000913	2555585	2555590		0.446341
NC_000913	2555590	2555595		0.494886
NC_000913	2555595	2555600		0.380300
NC_000913	2555600	2555605		0.419280
NC_000913	2555605	2555610		0.314821
NC_000913	2555610	2555615		0.275106
NC_000913	2555615	2555620		0.273234
NC_000913	2555620	2555625		0.292360
NC_000913	2555625	2555630		0.327483
NC_000913	2555630	2555635		0.298406
NC_000913	2555635	2555640		0.307057
NC_000913	2555640	2555645		0.302352
NC_000913	2555645	2555650		0.361483
NC_000913	2555650	2555655		0.258530
NC_000913	2555655	2555660		0.288799
NC_000913	2555660	2555665		0.328569
NC_000913	2555665	2555670		0.248505
NC_000913	2555670	2555675		0.190846
NC_000913	2555675	2555680		0.220589
NC_000913	2555680	2555685		0.149128
NC_000913	2555685	2555690		0.115311
NC_000913	2555690	2555695		0.136733
NC_000913	2555695	2555700		0.172867
NC_000913	2555700	2555705		0.177200
NC_000913	2555705	2555710		0.207441
NC_000913	2555710	2555715		0.499195
NC_000913	2555715	2555720		0.597407
NC_000913	2555720	2555725		0.828889
NC_000913	2555725	2555730		0.613696
NC_000913	2555730	2555735		0.112580
NC_000913	2555735	2555740		0.117748
NC_000913	2555740	2555745		0.101562
NC_000913	2555745	2555750		0.080083
NC_000913	2555750	2555755		0.080800
NC_000913	2555755	2555760		0.070982
NC_000913	2555760	2555765		0.359558
NC_000913	2555765	2555770		0.232820
NC_000913	2555770	2555775		0.307281
NC_000913	2555775	2555780		0.484697
NC_000913	2555780	2555785		0.516143
NC_000913	2555785	2555790		0.385445
NC_000913	2555790	2555795		0.316446
NC_000913	2555795	2555800		0.292349
NC_000913	2555800	2555805		0.251179
NC_000913	2555805	2555810		0.292082
NC_000913	2555810	2555815		0.311966
NC_000913	2555815	2555820		0.319691
NC_000913	2555820	2555825		0.330510
NC_000913	2555825	2555830		0.346503
NC_000913	2555830	2555835		0.485160
NC_000913	2555835	2555840		0.504833
NC_000913	2555840	2555845		0.528749
NC_000913	2555845	2555850		0.602215
NC_000913	2555850	2555855		0.722339
NC_000913	2555855	2555860		0.863427
NC_000913	2555860	2555865		0.857861
NC_000913	2555865	2555870		0.778770
NC_000913	2555870	2555875		0.799493
NC_000913	2555875	2555880		0.601485
NC_000913	2555880	2555885		0.553565
NC_000913	2555885	2555890		0.606665
NC_000913	2555890	2555895		0.619494
NC_000913	2555895	2555900		0.697644
NC_000913	2555900	2555905		0.722031
NC_000913	2555905	2555910		0.958245
NC_000913	2555910	2555915		1.153471
NC_000913	2555915	2555920		1.018501
NC_000913	2555920	2555925		0.780425
NC_000913	2555925	2555930		0.469279
NC_000913	2555930	2555935		0.428822
NC_000913	2555935	2555940		0.396842
NC_000913	2555940	2555945		0.392806
NC_000913	2555945	2555950		0.378401
NC_000913	2555950	2555955		0.452238
NC_000913	2555955	2555960		0.353045
NC_000913	2555960	2555965		0.262789
NC_000913	2555965	2555970		0.185800
NC_000913	2555970	2555975		0.190244
NC_000913	2555975	2555980		0.207677
NC_000913	2555980	2555985		0.196151
NC_000913	2555985	2555990		0.191974
NC_000913	2555990	2555995		0.190058
NC_000913	2555995	2556000		0.374076
NC_000913	2556000	2556005		0.218224
NC_000913	2556005	2556010		0.223637
NC_000913	2556010	2556015		0.186935
NC_000913	2556015	2556020		0.194729
NC_000913	2556020	2556025		0.217461
NC_000913	2556025	2556030		0.140194
NC_000913	2556030	2556035		0.151064
NC_000913	2556035	2556040		0.221588
NC_000913	2556040	2556045		0.219435
NC_000913	2556045	2556050		0.187762
NC_000913	2556050	2556055		0.237217
NC_000913	2556055	2556060		0.248740
NC_000913	2556060	2556065		0.251417
NC_000913	2556065	2556070		0.260477
NC_000913	2556070	2556075		0.242202
NC_000913	2556075	2556080		0.313024
NC_000913	2556080	2556085		0.615869
NC_000913	2556085	2556090		0.537367
NC_000913	2556090	2556095		0.535312
NC_000913	2556095	2556100		0.105995
NC_000913	2556100	2556105		0.079047
NC_000913	2556105	2556110		0.042586
NC_000913	2556110	2556115		0.042763
NC_000913	2556115	2556120		0.043605
NC_000913	2556120	2556125		0.032468
NC_000913	2556125	2556130		0.048662
NC_000913	2556130	2556135		0.081848
NC_000913	2556135	2556140		0.106966
NC_000913	2556140	2556145		0.171072
NC_000913	2556145	2556150		0.381553
NC_000913	2556150	2556155		0.472236
NC_000913	2556155	2556160		0.380197
NC_000913	2556160	2556165		0.307542
NC_000913	2556165	2556170		0.235246
NC_000913	2556170	2556175		0.244037
NC_000913	2556175	2556180		0.245460
NC_000913	2556180	2556185		0.263872
NC_000913	2556185	2556190		0.282344
NC_000913	2556190	2556195		0.549773
NC_000913	2556195	2556200		0.417132
NC_000913	2556200	2556205		0.369414
NC_000913	2556205	2556210		0.328781
NC_000913	2556210	2556215		0.094407
NC_000913	2556215	2556220		0.091355
NC_000913	2556220	2556225		0.065018
NC_000913	2556225	2556230		0.059121
NC_000913	2556230	2556235		0.055538
NC_000913	2556235	2556240		0.073608
NC_000913	2556240	2556245		0.176444
NC_000913	2556245	2556250		0.124960
NC_000913	2556250	2556255		0.180384
NC_000913	2556255	2556260		0.080003
NC_000913	2556260	2556265		0.091450
NC_000913	2556265	2556270		0.072127
NC_000913	2556270	2556275		0.044598
NC_000913	2556275	2556280		0.038796
NC_000913	2556280	2556285		0.040933
NC_000913	2556285	2556290		0.045761
NC_000913	2556290	2556295		0.057612
NC_000913	2556295	2556300		0.055935
NC_000913	2556300	2556305		0.147047
NC_000913	2556305	2556310		0.096220
NC_000913	2556310	2556315		0.090335
NC_000913	2556315	2556320		0.118897
NC_000913	2556320	2556325		0.146025
NC_000913	2556325	2556330		0.120563
NC_000913	2556330	2556335		0.156332
NC_000913	2556335	2556340		0.186729
NC_000913	2556340	2556345		0.241774
NC_000913	2556345	2556350		0.142510
NC_000913	2556350	2556355		0.256376
NC_000913	2556355	2556360		0.199819
NC_000913	2556360	2556365		0.204636
NC_000913	2556365	2556370		0.200370
NC_000913	2556370	2556375		0.296513
NC_000913	2556375	2556380		0.322187
NC_000913	2556380	2556385		0.601954
NC_000913	2556385	2556390		0.531072
NC_000913	2556390	2556395		0.633714
NC_000913	2556395	2556400		0.447302
NC_000913	2556400	2556405		0.488905
NC_000913	2556405	2556410		0.457960
NC_000913	2556410	2556415		0.766323
NC_000913	2556415	2556420		0.827884
NC_000913	2556420	2556425		0.524905
NC_000913	2556425	2556430		0.570033
NC_000913	2556430	2556435		0.447091
NC_000913	2556435	2556440		0.480739
NC_000913	2556440	2556445		0.483148
NC_000913	2556445	2556450		0.404131
NC_000913	2556450	2556455		0.464753
NC_000913	2556455	2556460		0.450313
NC_000913	2556460	2556465		0.415874
NC_000913	2556465	2556470		0.339542
NC_000913	2556470	2556475		0.270764
NC_000913	2556475	2556480		0.153339
NC_000913	2556480	2556485		0.129283
NC_000913	2556485	2556490		0.082065
NC_000913	2556490	2556495		0.038246
NC_000913	2556495	2556500		0.035753
NC_000913	2556500	2556505		0.044950
NC_000913	2556505	2556510		0.046020
NC_000913	2556510	2556515		0.047156
NC_000913	2556515	2556520		0.042178
NC_000913	2556520	2556525		0.105439
NC_000913	2556525	2556530		0.155731
NC_000913	2556530	2556535		0.192829
NC_000913	2556535	2556540		0.097957
NC_000913	2556540	2556545		0.079182
NC_000913	2556545	2556550		0.074640
NC_000913	2556550	2556555		0.089046
NC_000913	2556555	2556560		0.159029
NC_000913	2556560	2556565		0.148123
NC_000913	2556565	2556570		0.129475
NC_000913	2556570	2556575		0.261057
NC_000913	2556575	2556580		0.275513
NC_000913	2556580	2556585		0.215255
NC_000913	2556585	2556590		0.205866
NC_000913	2556590	2556595		0.188068
NC_000913	2556595	2556600		0.231291
NC_000913	2556600	2556605		0.222942
NC_000913	2556605	2556610		0.181926
NC_000913	2556610	2556615		0.236997
NC_000913	2556615	2556620		0.227806
NC_000913	2556620	2556625		0.235673
NC_000913	2556625	2556630		0.262215
NC_000913	2556630	2556635		0.391591
NC_000913	2556635	2556640		0.426051
NC_000913	2556640	2556645		0.458344
NC_000913	2556645	2556650		0.459990
NC_000913	2556650	2556655		0.535841
NC_000913	2556655	2556660		0.627092
NC_000913	2556660	2556665		0.737088
NC_000913	2556665	2556670		1.226522
NC_000913	2556670	2556675		1.280167
NC_000913	2556675	2556680		1.510515
NC_000913	2556680	2556685		1.234351
NC_000913	2556685	2556690		1.068451
NC_000913	2556690	2556695		0.456818
NC_000913	2556695	2556700		0.194844
NC_000913	2556700	2556705		0.185601
NC_000913	2556705	2556710		0.142832
NC_000913	2556710	2556715		0.123247
NC_000913	2556715	2556720		0.121048
NC_000913	2556720	2556725		0.087879
NC_000913	2556725	2556730		0.113802
NC_000913	2556730	2556735		0.104463
NC_000913	2556735	2556740		0.098128
NC_000913	2556740	2556745		0.129745
NC_000913	2556745	2556750		0.150715
NC_000913	2556750	2556755		0.164730
NC_000913	2556755	2556760		0.194026
NC_000913	2556760	2556765		0.314902
NC_000913	2556765	2556770		0.498428
NC_000913	2556770	2556775		0.559580
NC_000913	2556775	2556780		0.682023
NC_000913	2556780	2556785		0.567442
NC_000913	2556785	2556790		0.585005
NC_000913	2556790	2556795		0.426373
NC_000913	2556795	2556800		0.361272
NC_000913	2556800	2556805		0.386263
NC_000913	2556805	2556810		0.332215
NC_000913	2556810	2556815		0.286044
NC_000913	2556815	2556820		0.330267
NC_000913	2556820	2556825		0.251867
NC_000913	2556825	2556830		0.257231
NC_000913	2556830	2556835		0.196182
NC_000913	2556835	2556840		0.174064
NC_000913	2556840	2556845		0.154776
NC_000913	2556845	2556850		0.187427
NC_000913	2556850	2556855		0.172216
NC_000913	2556855	2556860		0.110076
NC_000913	2556860	2556865		0.090595
NC_000913	2556865	2556870		0.101817
NC_000913	2556870	2556875		0.110500
NC_000913	2556875	2556880		0.120452
NC_000913	2556880	2556885		0.177958
NC_000913	2556885	2556890		0.665022
NC_000913	2556890	2556895		0.632265
NC_000913	2556895	2556900		0.599616
NC_000913	2556900	2556905		0.755208
NC_000913	2556905	2556910		0.628432
NC_000913	2556910	2556915		0.677974
NC_000913	2556915	2556920		0.585718
NC_000913	2556920	2556925		0.511149
NC_000913	2556925	2556930		0.482061
NC_000913	2556930	2556935		0.433301
NC_000913	2556935	2556940		0.200424
NC_000913	2556940	2556945		0.143963
NC_000913	2556945	2556950		0.121120
NC_000913	2556950	2556955		0.131118
NC_000913	2556955	2556960		0.119373
NC_000913	2556960	2556965		0.134119
NC_000913	2556965	2556970		0.142460
NC_000913	2556970	2556975		0.184445
NC_000913	2556975	2556980		0.250471
NC_000913	2556980	2556985		0.416338
NC_000913	2556985	2556990		0.414803
NC_000913	2556990	2556995		0.475199
NC_000913	2556995	2557000		0.481537
NC_000913	2557000	2557005		0.492585
NC_000913	2557005	2557010		0.482702
NC_000913	2557010	2557015		0.279398
NC_000913	2557015	2557020		0.267730
NC_000913	2557020	2557025		0.316108
NC_000913	2557025	2557030		0.350704
NC_000913	2557030	2557035		0.427587
NC_000913	2557035	2557040		0.562891
NC_000913	2557040	2557045		0.620851
NC_000913	2557045	2557050		0.679308
NC_000913	2557050	2557055		0.497329
NC_000913	2557055	2557060		0.528193
NC_000913	2557060	2557065		0.416390
NC_000913	2557065	2557070		0.206005
NC_000913	2557070	2557075		0.162308
NC_000913	2557075	2557080		0.187649
NC_000913	2557080	2557085		0.198410
NC_000913	2557085	2557090		0.199622
NC_000913	2557090	2557095		0.201328
NC_000913	2557095	2557100		0.235986
NC_000913	2557100	2557105		0.429187
NC_000913	2557105	2557110		0.311765
NC_000913	2557110	2557115		0.264915
NC_000913	2557115	2557120		0.270095
NC_000913	2557120	2557125		0.246424
NC_000913	2557125	2557130		0.235809
NC_000913	2557130	2557135		0.144479
NC_000913	2557135	2557140		0.137367
NC_000913	2557140	2557145		0.119501
NC_000913	2557145	2557150		0.130959
NC_000913	2557150	2557155		0.105596
NC_000913	2557155	2557160		0.108144
NC_000913	2557160	2557165		0.115793
NC_000913	2557165	2557170		0.101453
NC_000913	2557170	2557175		0.090835
NC_000913	2557175	2557180		0.109381
NC_000913	2557180	2557185		0.090317
NC_000913	2557185	2557190		0.064768
NC_000913	2557190	2557195		0.060727
NC_000913	2557195	2557200		0.051045
NC_000913	2557200	2557205		0.043744
NC_000913	2557205	2557210		0.055702
NC_000913	2557210	2557215		0.049004
NC_000913	2557215	2557220		0.047228
NC_000913	2557220	2557225		0.044411
NC_000913	2557225	2557230		0.026156
NC_000913	2557230	2557235		0.025139
NC_000913	2557235	2557240		0.025270
NC_000913	2557240	2557245		0.023054
NC_000913	2557245	2557250		0.022472
NC_000913	2557250	2557255		0.032976
NC_000913	2557255	2557260		0.026002
NC_000913	2557260	2557265		0.024261
NC_000913	2557265	2557270		0.023650
NC_000913	2557270	2557275		0.025037
NC_000913	2557275	2557280		0.033787
NC_000913	2557280	2557285		0.090652
NC_000913	2557285	2557290		0.047918
NC_000913	2557290	2557295		0.110559
NC_000913	2557295	2557300		0.075785
NC_000913	2557300	2557305		0.052116
NC_000913	2557305	2557310		0.032194
NC_000913	2557310	2557315		0.021239
NC_000913	2557315	2557320		0.020107
NC_000913	2557320	2557325		0.005771
NC_000913	2557325	2557330		0.004773
NC_000913	2557330	2557335		0.002915
NC_000913	2557335	2557340		0.001354
NC_000913	2557340	2557345		0.001101
NC_000913	2557345	2557350		0.001478
NC_000913	2557350	2557355		0.002710
NC_000913	2557355	2557360		0.003773
NC_000913	2557360	2557365		0.004317
NC_000913	2557365	2557370		0.006186
NC_000913	2557370	2557375		0.008305
NC_000913	2557375	2557380		0.009906
NC_000913	2557380	2557385		0.010773
NC_000913	2557385	2557390		0.013061
NC_000913	2557390	2557395		0.014411
NC_000913	2557395	2557400		0.012993
NC_000913	2557400	2557405		0.018685
NC_000913	2557405	2557410		0.026506
NC_000913	2557410	2557415		0.032422
NC_000913	2557415	2557420		0.029612
NC_000913	2557420	2557425		0.034945
NC_000913	2557425	2557430		0.055243
NC_000913	2557430	2557435		0.081404
NC_000913	2557435	2557440		0.083019
NC_000913	2557440	2557445		0.090137
NC_000913	2557445	2557450		0.126084
NC_000913	2557450	2557455		0.164811
NC_000913	2557455	2557460		0.178713
NC_000913	2557460	2557465		0.194808
NC_000913	2557465	2557470		0.229036
NC_000913	2557470	2557475		0.245168
NC_000913	2557475	2557480		0.252016
NC_000913	2557480	2557485		0.509068
NC_000913	2557485	2557490		0.895298
NC_000913	2557490	2557495		1.051033
NC_000913	2557495	2557500		1.021535
NC_000913	2557500	2557505		1.153750
NC_000913	2557505	2557510		1.215299
NC_000913	2557510	2557515		1.012333
NC_000913	2557515	2557520		0.673999
NC_000913	2557520	2557525		0.674987
NC_000913	2557525	2557530		0.729981
NC_000913	2557530	2557535		0.751199
NC_000913	2557535	2557540		0.726352
NC_000913	2557540	2557545		1.054788
NC_000913	2557545	2557550		1.010088
NC_000913	2557550	2557555		0.887564
NC_000913	2557555	2557560		0.838457
NC_000913	2557560	2557565		0.740249
NC_000913	2557565	2557570		0.748333
NC_000913	2557570	2557575		0.735969
NC_000913	2557575	2557580		0.727872
NC_000913	2557580	2557585		0.752086
NC_000913	2557585	2557590		1.500814
NC_000913	2557590	2557595		0.736736
NC_000913	2557595	2557600		0.705791
NC_000913	2557600	2557605		0.538308
NC_000913	2557605	2557610		0.580236
NC_000913	2557610	2557615		0.506374
NC_000913	2557615	2557620		0.569958
NC_000913	2557620	2557625		0.540660
NC_000913	2557625	2557630		0.515601
NC_000913	2557630	2557635		1.103619
NC_000913	2557635	2557640		0.997000
NC_000913	2557640	2557645		0.870554
NC_000913	2557645	2557650		0.615010
NC_000913	2557650	2557655		0.577932
NC_000913	2557655	2557660		0.560480
NC_000913	2557660	2557665		0.518980
NC_000913	2557665	2557670		0.446627
NC_000913	2557670	2557675		0.529375
NC_000913	2557675	2557680		0.686973
NC_000913	2557680	2557685		0.630717
NC_000913	2557685	2557690		0.554226
NC_000913	2557690	2557695		0.486625
NC_000913	2557695	2557700		0.287965
NC_000913	2557700	2557705		0.273974
NC_000913	2557705	2557710		0.234555
NC_000913	2557710	2557715		0.138775
NC_000913	2557715	2557720		0.073939
NC_000913	2557720	2557725		0.056196
NC_000913	2557725	2557730		0.064241
NC_000913	2557730	2557735		0.052763
NC_000913	2557735	2557740		0.049403
NC_000913	2557740	2557745		0.051097
NC_000913	2557745	2557750		0.047436
NC_000913	2557750	2557755		0.074394
NC_000913	2557755	2557760		0.112281
NC_000913	2557760	2557765		0.168793
NC_000913	2557765	2557770		0.284559
NC_000913	2557770	2557775		0.288645
NC_000913	2557775	2557780		0.313001
NC_000913	2557780	2557785		0.291182
NC_000913	2557785	2557790		0.302987
NC_000913	2557790	2557795		0.340252
NC_000913	2557795	2557800		0.444897
NC_000913	2557800	2557805		0.474124
NC_000913	2557805	2557810		0.432248
NC_000913	2557810	2557815		0.378765
NC_000913	2557815	2557820		0.339159
NC_000913	2557820	2557825		0.365661
NC_000913	2557825	2557830		0.362046
NC_000913	2557830	2557835		0.365480
NC_000913	2557835	2557840		0.376125
NC_000913	2557840	2557845		0.445995
NC_000913	2557845	2557850		0.645297
NC_000913	2557850	2557855		0.312386
NC_000913	2557855	2557860		0.167414
NC_000913	2557860	2557865		0.084393
NC_000913	2557865	2557870		0.083566
NC_000913	2557870	2557875		0.106132
NC_000913	2557875	2557880		0.097990
NC_000913	2557880	2557885		0.103256
NC_000913	2557885	2557890		0.118082
NC_000913	2557890	2557895		0.189120
NC_000913	2557895	2557900		0.216963
NC_000913	2557900	2557905		0.239326
NC_000913	2557905	2557910		0.275738
NC_000913	2557910	2557915		0.237034
NC_000913	2557915	2557920		0.480379
NC_000913	2557920	2557925		0.483760
NC_000913	2557925	2557930		0.661990
NC_000913	2557930	2557935		0.624359
NC_000913	2557935	2557940		0.676324
NC_000913	2557940	2557945		0.445420
NC_000913	2557945	2557950		0.149090
NC_000913	2557950	2557955		0.137029
NC_000913	2557955	2557960		0.070375
NC_000913	2557960	2557965		0.077270
NC_000913	2557965	2557970		0.078465
NC_000913	2557970	2557975		0.147603
NC_000913	2557975	2557980		0.212028
NC_000913	2557980	2557985		0.278587
NC_000913	2557985	2557990		0.414117
NC_000913	2557990	2557995		0.317750
NC_000913	2557995	2558000		0.323598
NC_000913	2558000	2558005		0.248141
NC_000913	2558005	2558010		0.254170
NC_000913	2558010	2558015		0.305506
NC_000913	2558015	2558020		0.295293
NC_000913	2558020	2558025		0.260445
NC_000913	2558025	2558030		0.296794
NC_000913	2558030	2558035		0.670619
NC_000913	2558035	2558040		0.724791
NC_000913	2558040	2558045		0.852586
NC_000913	2558045	2558050		0.751859
NC_000913	2558050	2558055		0.706372
NC_000913	2558055	2558060		0.564089
NC_000913	2558060	2558065		0.421989
NC_000913	2558065	2558070		0.152905
NC_000913	2558070	2558075		0.098770
NC_000913	2558075	2558080		0.128889
NC_000913	2558080	2558085		0.125205
NC_000913	2558085	2558090		0.097705
NC_000913	2558090	2558095		0.084430
NC_000913	2558095	2558100		0.085958
NC_000913	2558100	2558105		0.088785
NC_000913	2558105	2558110		0.077082
NC_000913	2558110	2558115		0.183790
NC_000913	2558115	2558120		0.091562
NC_000913	2558120	2558125		0.084912
NC_000913	2558125	2558130		0.088346
NC_000913	2558130	2558135		0.113594
NC_000913	2558135	2558140		0.099939
NC_000913	2558140	2558145		0.090228
NC_000913	2558145	2558150		0.192900
NC_000913	2558150	2558155		0.180093
NC_000913	2558155	2558160		0.213311
NC_000913	2558160	2558165		0.275420
NC_000913	2558165	2558170		0.395053
NC_000913	2558170	2558175		0.487551
NC_000913	2558175	2558180		0.418714
NC_000913	2558180	2558185		0.326312
NC_000913	2558185	2558190		0.294373
NC_000913	2558190	2558195		0.333054
NC_000913	2558195	2558200		0.258730
NC_000913	2558200	2558205		0.173736
NC_000913	2558205	2558210		0.135165
NC_000913	2558210	2558215		0.163514
NC_000913	2558215	2558220		0.147506
NC_000913	2558220	2558225		0.250240
NC_000913	2558225	2558230		0.203610
NC_000913	2558230	2558235		0.260797
NC_000913	2558235	2558240		0.355491
NC_000913	2558240	2558245		0.324766
NC_000913	2558245	2558250		0.451648
NC_000913	2558250	2558255		0.800148
NC_000913	2558255	2558260		0.363493
NC_000913	2558260	2558265		0.386989
NC_000913	2558265	2558270		0.309039
NC_000913	2558270	2558275		0.270271
NC_000913	2558275	2558280		0.342013
NC_000913	2558280	2558285		0.254628
NC_000913	2558285	2558290		0.281176
NC_000913	2558290	2558295		0.268837
NC_000913	2558295	2558300		0.166691
NC_000913	2558300	2558305		0.182310
NC_000913	2558305	2558310		0.167567
NC_000913	2558310	2558315		0.153766
NC_000913	2558315	2558320		0.155194
NC_000913	2558320	2558325		0.275769
NC_000913	2558325	2558330		0.402864
NC_000913	2558330	2558335		0.405512
NC_000913	2558335	2558340		0.531339
NC_000913	2558340	2558345		0.742201
NC_000913	2558345	2558350		0.648403
NC_000913	2558350	2558355		0.855914
NC_000913	2558355	2558360		0.494243
NC_000913	2558360	2558365		0.433573
NC_000913	2558365	2558370		0.413809
NC_000913	2558370	2558375		0.511162
NC_000913	2558375	2558380		0.308197
NC_000913	2558380	2558385		0.389533
NC_000913	2558385	2558390		0.363124
NC_000913	2558390	2558395		0.321862
NC_000913	2558395	2558400		0.295070
NC_000913	2558400	2558405		0.350026
NC_000913	2558405	2558410		0.367953
NC_000913	2558410	2558415		0.401159
NC_000913	2558415	2558420		0.650848
NC_000913	2558420	2558425		0.618246
NC_000913	2558425	2558430		0.669045
NC_000913	2558430	2558435		0.667562
NC_000913	2558435	2558440		0.695508
NC_000913	2558440	2558445		0.542989
NC_000913	2558445	2558450		0.156390
NC_000913	2558450	2558455		0.066637
NC_000913	2558455	2558460		0.039415
NC_000913	2558460	2558465		0.036754
NC_000913	2558465	2558470		0.040868
NC_000913	2558470	2558475		0.029491
NC_000913	2558475	2558480		0.037387
NC_000913	2558480	2558485		0.084825
NC_000913	2558485	2558490		0.275739
NC_000913	2558490	2558495		0.251753
NC_000913	2558495	2558500		0.496181
NC_000913	2558500	2558505		0.545391
NC_000913	2558505	2558510		0.592503
NC_000913	2558510	2558515		0.542216
NC_000913	2558515	2558520		0.533816
NC_000913	2558520	2558525		0.535598
NC_000913	2558525	2558530		0.506092
NC_000913	2558530	2558535		0.336444
NC_000913	2558535	2558540		0.278176
NC_000913	2558540	2558545		0.296095
NC_000913	2558545	2558550		0.266397
NC_000913	2558550	2558555		0.264797
NC_000913	2558555	2558560		0.341214
NC_000913	2558560	2558565		0.552765
NC_000913	2558565	2558570		0.479607
NC_000913	2558570	2558575		0.421908
NC_000913	2558575	2558580		0.474983
NC_000913	2558580	2558585		0.495285
NC_000913	2558585	2558590		0.657537
NC_000913	2558590	2558595		0.388738
NC_000913	2558595	2558600		0.343982
NC_000913	2558600	2558605		0.233763
NC_000913	2558605	2558610		0.179583
NC_000913	2558610	2558615		0.175131
NC_000913	2558615	2558620		0.147077
NC_000913	2558620	2558625		0.142301
NC_000913	2558625	2558630		0.169337
NC_000913	2558630	2558635		0.253569
NC_000913	2558635	2558640		0.379976
NC_000913	2558640	2558645		0.409643
NC_000913	2558645	2558650		0.634308
NC_000913	2558650	2558655		0.806520
NC_000913	2558655	2558660		0.550539
NC_000913	2558660	2558665		0.365340
NC_000913	2558665	2558670		0.338763
NC_000913	2558670	2558675		0.270127
NC_000913	2558675	2558680		0.286343
NC_000913	2558680	2558685		0.134721
NC_000913	2558685	2558690		0.114778
NC_000913	2558690	2558695		0.153474
NC_000913	2558695	2558700		0.147649
NC_000913	2558700	2558705		0.190494
NC_000913	2558705	2558710		0.306455
NC_000913	2558710	2558715		0.336842
NC_000913	2558715	2558720		0.311678
NC_000913	2558720	2558725		0.353312
NC_000913	2558725	2558730		0.451377
NC_000913	2558730	2558735		0.497678
NC_000913	2558735	2558740		0.609797
NC_000913	2558740	2558745		0.634380
NC_000913	2558745	2558750		0.490231
NC_000913	2558750	2558755		0.279823
NC_000913	2558755	2558760		0.298363
NC_000913	2558760	2558765		0.278009
NC_000913	2558765	2558770		0.259632
NC_000913	2558770	2558775		0.254409
NC_000913	2558775	2558780		0.239273
NC_000913	2558780	2558785		0.220403
NC_000913	2558785	2558790		0.209117
NC_000913	2558790	2558795		0.195957
NC_000913	2558795	2558800		0.177323
NC_000913	2558800	2558805		0.156255
NC_000913	2558805	2558810		0.169242
NC_000913	2558810	2558815		0.175447
NC_000913	2558815	2558820		0.237000
NC_000913	2558820	2558825		0.162439
NC_000913	2558825	2558830		0.155257
NC_000913	2558830	2558835		0.209302
NC_000913	2558835	2558840		0.236060
NC_000913	2558840	2558845		0.464406
NC_000913	2558845	2558850		0.622658
NC_000913	2558850	2558855		1.062041
NC_000913	2558855	2558860		0.932335
NC_000913	2558860	2558865		0.879731
NC_000913	2558865	2558870		0.954896
NC_000913	2558870	2558875		0.583576
NC_000913	2558875	2558880		0.400436
NC_000913	2558880	2558885		0.241135
NC_000913	2558885	2558890		0.151886
NC_000913	2558890	2558895		0.081190
NC_000913	2558895	2558900		0.066867
NC_000913	2558900	2558905		0.072733
NC_000913	2558905	2558910		0.086935
NC_000913	2558910	2558915		0.098877
NC_000913	2558915	2558920		0.091308
NC_000913	2558920	2558925		0.242031
NC_000913	2558925	2558930		0.220361
NC_000913	2558930	2558935		0.278092
NC_000913	2558935	2558940		0.070696
NC_000913	2558940	2558945		0.039490
NC_000913	2558945	2558950		0.037500
NC_000913	2558950	2558955		0.033926
NC_000913	2558955	2558960		0.038594
NC_000913	2558960	2558965		0.054147
NC_000913	2558965	2558970		0.086975
NC_000913	2558970	2558975		0.114070
NC_000913	2558975	2558980		0.114695
NC_000913	2558980	2558985		0.230324
NC_000913	2558985	2558990		0.239598
NC_000913	2558990	2558995		0.533516
NC_000913	2558995	2559000		1.102891
NC_000913	2559000	2559005		0.531114
NC_000913	2559005	2559010		0.383428
NC_000913	2559010	2559015		0.083593
NC_000913	2559015	2559020		0.063746
NC_000913	2559020	2559025		0.056049
NC_000913	2559025	2559030		0.058068
NC_000913	2559030	2559035		0.069998
NC_000913	2559035	2559040		0.134495
NC_000913	2559040	2559045		0.160175
NC_000913	2559045	2559050		0.265117
NC_000913	2559050	2559055		0.095245
NC_000913	2559055	2559060		0.041025
NC_000913	2559060	2559065		0.006781
NC_000913	2559065	2559070		0.002898
NC_000913	2559070	2559075		0.002228
NC_000913	2559075	2559080		0.002129
NC_000913	2559080	2559085		0.003416
NC_000913	2559085	2559090		0.008869
NC_000913	2559090	2559095		0.025747
NC_000913	2559095	2559100		0.158662
NC_000913	2559100	2559105		0.593670
NC_000913	2559105	2559110		0.742756
NC_000913	2559110	2559115		0.207068
NC_000913	2559115	2559120		0.180671
NC_000913	2559120	2559125		0.124200
NC_000913	2559125	2559130		0.083407
NC_000913	2559130	2559135		0.077244
NC_000913	2559135	2559140		0.087477
NC_000913	2559140	2559145		0.073678
NC_000913	2559145	2559150		0.120780
NC_000913	2559150	2559155		0.093390
NC_000913	2559155	2559160		0.088855
NC_000913	2559160	2559165		0.113868
NC_000913	2559165	2559170		0.095353
NC_000913	2559170	2559175		0.083225
NC_000913	2559175	2559180		0.074033
NC_000913	2559180	2559185		0.068524
NC_000913	2559185	2559190		0.082615
NC_000913	2559190	2559195		0.082400
NC_000913	2559195	2559200		0.059175
NC_000913	2559200	2559205		0.059916
NC_000913	2559205	2559210		0.049553
NC_000913	2559210	2559215		0.041748
NC_000913	2559215	2559220		0.052098
NC_000913	2559220	2559225		0.073571
NC_000913	2559225	2559230		0.096988
NC_000913	2559230	2559235		0.194908
NC_000913	2559235	2559240		0.214861
NC_000913	2559240	2559245		0.200289
NC_000913	2559245	2559250		0.177294
NC_000913	2559250	2559255		0.135704
NC_000913	2559255	2559260		0.095041
NC_000913	2559260	2559265		0.075273
NC_000913	2559265	2559270		0.111013
NC_000913	2559270	2559275		0.148510
NC_000913	2559275	2559280		0.160312
NC_000913	2559280	2559285		0.169165
NC_000913	2559285	2559290		0.211789
NC_000913	2559290	2559295		0.350127
NC_000913	2559295	2559300		0.390905
NC_000913	2559300	2559305		0.602431
NC_000913	2559305	2559310		0.261212
NC_000913	2559310	2559315		0.261417
NC_000913	2559315	2559320		0.225612
NC_000913	2559320	2559325		0.214526
NC_000913	2559325	2559330		0.315857
NC_000913	2559330	2559335		0.384747
NC_000913	2559335	2559340		0.384508
NC_000913	2559340	2559345		0.259528
NC_000913	2559345	2559350		0.228258
NC_000913	2559350	2559355		0.200336
NC_000913	2559355	2559360		0.142636
NC_000913	2559360	2559365		0.109369
NC_000913	2559365	2559370		0.126719
NC_000913	2559370	2559375		0.134117
NC_000913	2559375	2559380		0.145185
NC_000913	2559380	2559385		0.198834
NC_000913	2559385	2559390		0.336080
NC_000913	2559390	2559395		0.282690
NC_000913	2559395	2559400		0.258258
NC_000913	2559400	2559405		0.323621
NC_000913	2559405	2559410		0.647210
NC_000913	2559410	2559415		0.456249
NC_000913	2559415	2559420		0.515848
NC_000913	2559420	2559425		0.648251
NC_000913	2559425	2559430		0.696833
NC_000913	2559430	2559435		0.783134
NC_000913	2559435	2559440		0.721250
NC_000913	2559440	2559445		0.684363
NC_000913	2559445	2559450		0.866941
NC_000913	2559450	2559455		0.298919
NC_000913	2559455	2559460		0.286744
NC_000913	2559460	2559465		0.183168
NC_000913	2559465	2559470		0.162267
NC_000913	2559470	2559475		0.161125
NC_000913	2559475	2559480		0.260583
NC_000913	2559480	2559485		0.321350
NC_000913	2559485	2559490		0.345348
NC_000913	2559490	2559495		0.709543
NC_000913	2559495	2559500		0.889198
NC_000913	2559500	2559505		1.108495
NC_000913	2559505	2559510		1.046644
NC_000913	2559510	2559515		0.981731
NC_000913	2559515	2559520		0.741803
NC_000913	2559520	2559525		0.532452
NC_000913	2559525	2559530		0.501871
NC_000913	2559530	2559535		0.478970
NC_000913	2559535	2559540		0.509277
NC_000913	2559540	2559545		0.564061
NC_000913	2559545	2559550		0.793048
NC_000913	2559550	2559555		1.276709
NC_000913	2559555	2559560		1.455278
NC_000913	2559560	2559565		1.337356
NC_000913	2559565	2559570		1.092827
NC_000913	2559570	2559575		1.265420
NC_000913	2559575	2559580		1.217262
NC_000913	2559580	2559585		1.801720
NC_000913	2559585	2559590		1.226766
NC_000913	2559590	2559595		0.736095
NC_000913	2559595	2559600		0.658226
NC_000913	2559600	2559605		0.681550
NC_000913	2559605	2559610		0.711525
NC_000913	2559610	2559615		0.664911
NC_000913	2559615	2559620		0.740148
NC_000913	2559620	2559625		1.329610
NC_000913	2559625	2559630		2.184679
NC_000913	2559630	2559635		2.036232
NC_000913	2559635	2559640		2.183751
NC_000913	2559640	2559645		2.082339
NC_000913	2559645	2559650		1.874049
NC_000913	2559650	2559655		1.343475
NC_000913	2559655	2559660		1.095449
NC_000913	2559660	2559665		0.945100
NC_000913	2559665	2559670		0.720500
NC_000913	2559670	2559675		0.498112
NC_000913	2559675	2559680		0.440901
NC_000913	2559680	2559685		0.445239
NC_000913	2559685	2559690		0.458991
NC_000913	2559690	2559695		0.342214
NC_000913	2559695	2559700		0.463922
NC_000913	2559700	2559705		0.526907
NC_000913	2559705	2559710		0.587844
NC_000913	2559710	2559715		0.558720
NC_000913	2559715	2559720		0.663171
NC_000913	2559720	2559725		0.552661
NC_000913	2559725	2559730		0.632288
NC_000913	2559730	2559735		0.691766
NC_000913	2559735	2559740		0.614728
NC_000913	2559740	2559745		0.468883
NC_000913	2559745	2559750		0.323020
NC_000913	2559750	2559755		0.288129
NC_000913	2559755	2559760		0.274321
NC_000913	2559760	2559765		0.361002
NC_000913	2559765	2559770		0.426329
NC_000913	2559770	2559775		0.687057
NC_000913	2559775	2559780		0.500514
NC_000913	2559780	2559785		0.659922
NC_000913	2559785	2559790		0.358024
NC_000913	2559790	2559795		0.365992
NC_000913	2559795	2559800		0.294816
NC_000913	2559800	2559805		0.290677
NC_000913	2559805	2559810		0.394017
NC_000913	2559810	2559815		0.798207
NC_000913	2559815	2559820		1.068136
NC_000913	2559820	2559825		1.165823
NC_000913	2559825	2559830		1.369332
NC_000913	2559830	2559835		1.351405
NC_000913	2559835	2559840		0.805028
NC_000913	2559840	2559845		0.625661
NC_000913	2559845	2559850		0.160643
NC_000913	2559850	2559855		0.139012
NC_000913	2559855	2559860		0.116860
NC_000913	2559860	2559865		0.117826
NC_000913	2559865	2559870		0.135456
NC_000913	2559870	2559875		0.181218
NC_000913	2559875	2559880		0.303012
NC_000913	2559880	2559885		0.422633
NC_000913	2559885	2559890		0.545481
NC_000913	2559890	2559895		1.033747
NC_000913	2559895	2559900		1.353374
NC_000913	2559900	2559905		1.637249
NC_000913	2559905	2559910		1.657982
NC_000913	2559910	2559915		2.058571
NC_000913	2559915	2559920		1.542811
NC_000913	2559920	2559925		1.546015
NC_000913	2559925	2559930		1.599024
NC_000913	2559930	2559935		1.601567
NC_000913	2559935	2559940		1.799074
NC_000913	2559940	2559945		1.926651
NC_000913	2559945	2559950		2.125002
NC_000913	2559950	2559955		1.481464
NC_000913	2559955	2559960		1.507865
NC_000913	2559960	2559965		1.913105
NC_000913	2559965	2559970		0.741181
NC_000913	2559970	2559975		0.731535
NC_000913	2559975	2559980		0.746319
NC_000913	2559980	2559985		0.683212
NC_000913	2559985	2559990		0.670606
NC_000913	2559990	2559995		0.686150
NC_000913	2559995	2560000		1.244867
NC_000913	2560000	2560005		1.479428
NC_000913	2560005	2560010		2.057940
NC_000913	2560010	2560015		2.184685
NC_000913	2560015	2560020		2.290135
NC_000913	2560020	2560025		2.444624
NC_000913	2560025	2560030		4.375425
NC_000913	2560030	2560035		5.388562
NC_000913	2560035	2560040		5.115813
NC_000913	2560040	2560045		5.232027
NC_000913	2560045	2560050		5.892054
NC_000913	2560050	2560055		6.591654
NC_000913	2560055	2560060		7.005023
NC_000913	2560060	2560065		8.113110
NC_000913	2560065	2560070		13.295351
NC_000913	2560070	2560075		14.373794
NC_000913	2560075	2560080		13.458023
NC_000913	2560080	2560085		13.167658
NC_000913	2560085	2560090		13.860321
NC_000913	2560090	2560095		14.282387
NC_000913	2560095	2560100		14.059005
NC_000913	2560100	2560105		14.013932
NC_000913	2560105	2560110		14.430883
NC_000913	2560110	2560115		18.237317
NC_000913	2560115	2560120		18.594938
NC_000913	2560120	2560125		18.187019
NC_000913	2560125	2560130		18.193287
NC_000913	2560130	2560135		18.414461
NC_000913	2560135	2560140		17.811204
NC_000913	2560140	2560145		16.998350
NC_000913	2560145	2560150		13.653318
NC_000913	2560150	2560155		8.521307
NC_000913	2560155	2560160		7.915408
NC_000913	2560160	2560165		6.987960
NC_000913	2560165	2560170		3.474742
NC_000913	2560170	2560175		2.976303
NC_000913	2560175	2560180		2.878622
NC_000913	2560180	2560185		2.955593
NC_000913	2560185	2560190		2.777151
NC_000913	2560190	2560195		2.388717
NC_000913	2560195	2560200		2.428833
NC_000913	2560200	2560205		2.027017
NC_000913	2560205	2560210		1.697278
NC_000913	2560210	2560215		1.167019
NC_000913	2560215	2560220		0.742554
NC_000913	2560220	2560225		0.420115
NC_000913	2560225	2560230		0.465341
NC_000913	2560230	2560235		0.415304
NC_000913	2560235	2560240		0.402106
NC_000913	2560240	2560245		0.312296
NC_000913	2560245	2560250		0.200264
NC_000913	2560250	2560255		0.243709
NC_000913	2560255	2560260		0.213493
NC_000913	2560260	2560265		0.155989
NC_000913	2560265	2560270		0.071631
NC_000913	2560270	2560275		0.051173
NC_000913	2560275	2560280		0.036520
NC_000913	2560280	2560285		0.035655
NC_000913	2560285	2560290		0.015005
NC_000913	2560290	2560295		0.012918
NC_000913	2560295	2560300		0.013332
NC_000913	2560300	2560305		0.010813
NC_000913	2560305	2560310		0.007463
NC_000913	2560310	2560315		0.006501
NC_000913	2560315	2560320		0.003940
NC_000913	2560320	2560325		0.002880
NC_000913	2560325	2560330		0.001969
NC_000913	2560330	2560335		0.000998
NC_000913	2560335	2560340		0.000972
NC_000913	2560340	2560345		0.001491
NC_000913	2560345	2560350		0.005274
NC_000913	2560350	2560355		0.006193
NC_000913	2560355	2560360		0.011533
NC_000913	2560360	2560365		0.014908
NC_000913	2560365	2560370		0.015591
NC_000913	2560370	2560375		0.024377
NC_000913	2560375	2560380		0.028435
NC_000913	2560380	2560385		0.040033
NC_000913	2560385	2560390		0.044624
NC_000913	2560390	2560395		0.094457
NC_000913	2560395	2560400		0.134578
NC_000913	2560400	2560405		0.164408
NC_000913	2560405	2560410		0.289828
NC_000913	2560410	2560415		0.499784
NC_000913	2560415	2560420		0.612836
NC_000913	2560420	2560425		0.520052
NC_000913	2560425	2560430		0.567082
NC_000913	2560430	2560435		0.298375
NC_000913	2560435	2560440		0.250008
NC_000913	2560440	2560445		0.173979
NC_000913	2560445	2560450		0.136355
NC_000913	2560450	2560455		0.042998
NC_000913	2560455	2560460		0.029036
NC_000913	2560460	2560465		0.022837
NC_000913	2560465	2560470		0.017155
NC_000913	2560470	2560475		0.022289
NC_000913	2560475	2560480		0.019176
NC_000913	2560480	2560485		0.026855
NC_000913	2560485	2560490		0.028014
NC_000913	2560490	2560495		0.045101
NC_000913	2560495	2560500		0.064547
NC_000913	2560500	2560505		0.055489
NC_000913	2560505	2560510		0.092382
NC_000913	2560510	2560515		0.082461
NC_000913	2560515	2560520		0.146661
NC_000913	2560520	2560525		0.210090
NC_000913	2560525	2560530		0.351941
NC_000913	2560530	2560535		0.355192
NC_000913	2560535	2560540		0.449208
NC_000913	2560540	2560545		0.493590
NC_000913	2560545	2560550		0.479128
NC_000913	2560550	2560555		0.493976
NC_000913	2560555	2560560		0.439929
NC_000913	2560560	2560565		0.464003
NC_000913	2560565	2560570		0.499962
NC_000913	2560570	2560575		0.578273
NC_000913	2560575	2560580		0.703861
NC_000913	2560580	2560585		0.703178
NC_000913	2560585	2560590		0.736340
NC_000913	2560590	2560595		1.539402
NC_000913	2560595	2560600		1.250472
NC_000913	2560600	2560605		0.889423
NC_000913	2560605	2560610		0.858188
NC_000913	2560610	2560615		0.814739
NC_000913	2560615	2560620		0.903228
NC_000913	2560620	2560625		0.767124
NC_000913	2560625	2560630		0.538568
NC_000913	2560630	2560635		0.578386
NC_000913	2560635	2560640		0.607083
NC_000913	2560640	2560645		0.191531
NC_000913	2560645	2560650		0.135802
NC_000913	2560650	2560655		0.121032
NC_000913	2560655	2560660		0.130315
NC_000913	2560660	2560665		0.131626
NC_000913	2560665	2560670		0.106499
NC_000913	2560670	2560675		0.174387
NC_000913	2560675	2560680		0.445210
NC_000913	2560680	2560685		0.319451
NC_000913	2560685	2560690		0.506191
NC_000913	2560690	2560695		0.382629
NC_000913	2560695	2560700		0.416344
NC_000913	2560700	2560705		0.349737
NC_000913	2560705	2560710		0.353270
NC_000913	2560710	2560715		0.293922
NC_000913	2560715	2560720		0.331640
NC_000913	2560720	2560725		0.348917
NC_000913	2560725	2560730		0.398318
NC_000913	2560730	2560735		0.434495
NC_000913	2560735	2560740		0.385965
NC_000913	2560740	2560745		0.279557
NC_000913	2560745	2560750		0.215693
NC_000913	2560750	2560755		0.223805
NC_000913	2560755	2560760		0.305460
NC_000913	2560760	2560765		0.186444
NC_000913	2560765	2560770		0.183083
NC_000913	2560770	2560775		0.103025
NC_000913	2560775	2560780		0.086558
NC_000913	2560780	2560785		0.092745
NC_000913	2560785	2560790		0.143851
NC_000913	2560790	2560795		0.197648
NC_000913	2560795	2560800		0.201593
NC_000913	2560800	2560805		0.257055
NC_000913	2560805	2560810		0.329499
NC_000913	2560810	2560815		0.651847
NC_000913	2560815	2560820		0.829371
NC_000913	2560820	2560825		0.794103
NC_000913	2560825	2560830		0.897808
NC_000913	2560830	2560835		1.289754
NC_000913	2560835	2560840		0.883250
NC_000913	2560840	2560845		0.829469
NC_000913	2560845	2560850		0.916957
NC_000913	2560850	2560855		0.880488
NC_000913	2560855	2560860		0.858409
NC_000913	2560860	2560865		0.929511
NC_000913	2560865	2560870		1.076190
NC_000913	2560870	2560875		2.043775
NC_000913	2560875	2560880		2.214755
NC_000913	2560880	2560885		1.030071
NC_000913	2560885	2560890		1.155538
NC_000913	2560890	2560895		0.698014
NC_000913	2560895	2560900		0.630229
NC_000913	2560900	2560905		0.195824
NC_000913	2560905	2560910		0.148970
NC_000913	2560910	2560915		0.098847
NC_000913	2560915	2560920		0.096656
NC_000913	2560920	2560925		0.114804
NC_000913	2560925	2560930		0.178576
NC_000913	2560930	2560935		0.194741
NC_000913	2560935	2560940		0.365708
NC_000913	2560940	2560945		1.852194
NC_000913	2560945	2560950		2.150229
NC_000913	2560950	2560955		2.697026
NC_000913	2560955	2560960		1.789409
NC_000913	2560960	2560965		1.840231
NC_000913	2560965	2560970		1.793471
NC_000913	2560970	2560975		1.901933
NC_000913	2560975	2560980		1.876380
NC_000913	2560980	2560985		1.971069
NC_000913	2560985	2560990		2.391752
NC_000913	2560990	2560995		2.318373
NC_000913	2560995	2561000		3.444763
NC_000913	2561000	2561005		4.617752
NC_000913	2561005	2561010		6.084909
NC_000913	2561010	2561015		6.539953
NC_000913	2561015	2561020		7.306299
NC_000913	2561020	2561025		8.134216
NC_000913	2561025	2561030		10.020225
NC_000913	2561030	2561035		11.012793
NC_000913	2561035	2561040		12.039944
NC_000913	2561040	2561045		12.194541
NC_000913	2561045	2561050		13.957533
NC_000913	2561050	2561055		14.110029
NC_000913	2561055	2561060		14.712206
NC_000913	2561060	2561065		13.561096
NC_000913	2561065	2561070		12.247030
NC_000913	2561070	2561075		11.313308
NC_000913	2561075	2561080		10.610913
NC_000913	2561080	2561085		10.063286
NC_000913	2561085	2561090		9.789651
NC_000913	2561090	2561095		9.211022
NC_000913	2561095	2561100		9.223677
NC_000913	2561100	2561105		9.629955
NC_000913	2561105	2561110		11.196305
NC_000913	2561110	2561115		11.119709
NC_000913	2561115	2561120		10.998782
NC_000913	2561120	2561125		12.435786
NC_000913	2561125	2561130		8.508733
NC_000913	2561130	2561135		5.160192
NC_000913	2561135	2561140		4.634538
NC_000913	2561140	2561145		3.637290
NC_000913	2561145	2561150		3.292512
NC_000913	2561150	2561155		2.911369
NC_000913	2561155	2561160		2.448361
NC_000913	2561160	2561165		2.429943
NC_000913	2561165	2561170		2.511415
NC_000913	2561170	2561175		2.825913
NC_000913	2561175	2561180		3.060162
NC_000913	2561180	2561185		2.975080
NC_000913	2561185	2561190		3.534053
NC_000913	2561190	2561195		2.127741
NC_000913	2561195	2561200		1.913869
NC_000913	2561200	2561205		1.417520
NC_000913	2561205	2561210		1.145283
NC_000913	2561210	2561215		1.093399
NC_000913	2561215	2561220		0.974683
NC_000913	2561220	2561225		1.231930
NC_000913	2561225	2561230		1.127716
NC_000913	2561230	2561235		1.170493
NC_000913	2561235	2561240		1.260930
NC_000913	2561240	2561245		1.485692
NC_000913	2561245	2561250		1.390082
NC_000913	2561250	2561255		1.470610
NC_000913	2561255	2561260		1.211222
NC_000913	2561260	2561265		1.171238
NC_000913	2561265	2561270		0.537472
NC_000913	2561270	2561275		0.477620
NC_000913	2561275	2561280		0.241854
NC_000913	2561280	2561285		0.292424
NC_000913	2561285	2561290		0.224530
NC_000913	2561290	2561295		0.311629
NC_000913	2561295	2561300		0.299886
NC_000913	2561300	2561305		0.253158
NC_000913	2561305	2561310		0.194040
NC_000913	2561310	2561315		0.489427
NC_000913	2561315	2561320		0.051736
NC_000913	2561320	2561325		0.056557
NC_000913	2561325	2561330		0.049535
NC_000913	2561330	2561335		0.042533
NC_000913	2561335	2561340		0.031614
NC_000913	2561340	2561345		0.062559
NC_000913	2561345	2561350		0.021627
NC_000913	2561350	2561355		0.042172
NC_000913	2561355	2561360		0.038638
NC_000913	2561360	2561365		0.031191
NC_000913	2561365	2561370		0.036781
NC_000913	2561370	2561375		0.039254
NC_000913	2561375	2561380		0.039937
NC_000913	2561380	2561385		0.031405
NC_000913	2561385	2561390		0.083447
NC_000913	2561390	2561395		0.145712
NC_000913	2561395	2561400		0.259867
NC_000913	2561400	2561405		0.347717
NC_000913	2561405	2561410		0.160484
NC_000913	2561410	2561415		0.124781
NC_000913	2561415	2561420		0.099887
NC_000913	2561420	2561425		0.100302
NC_000913	2561425	2561430		0.092295
NC_000913	2561430	2561435		0.112441
NC_000913	2561435	2561440		0.121232
NC_000913	2561440	2561445		0.206695
NC_000913	2561445	2561450		0.096142
NC_000913	2561450	2561455		0.083417
NC_000913	2561455	2561460		0.103580
NC_000913	2561460	2561465		0.118872
NC_000913	2561465	2561470		0.136603
NC_000913	2561470	2561475		0.111403
NC_000913	2561475	2561480		0.060369
NC_000913	2561480	2561485		0.046857
NC_000913	2561485	2561490		0.042623
NC_000913	2561490	2561495		0.051453
NC_000913	2561495	2561500		0.040426
NC_000913	2561500	2561505		0.034674
NC_000913	2561505	2561510		0.040889
NC_000913	2561510	2561515		0.059723
NC_000913	2561515	2561520		0.065572
NC_000913	2561520	2561525		0.058484
NC_000913	2561525	2561530		0.137097
NC_000913	2561530	2561535		0.131013
```
