## Supplementary files and data for "Dynamic landscape of protein occupancy across the *Escherichia coli* chromosome": DlexA_m9_rdm_glu_rzscore_log10p.bedgraph (part 19 of 33)

```
NC_000913	2561535	2561540		0.204849
NC_000913	2561540	2561545		0.529873
NC_000913	2561545	2561550		0.657379
NC_000913	2561550	2561555		1.150000
NC_000913	2561555	2561560		1.556559
NC_000913	2561560	2561565		0.406309
NC_000913	2561565	2561570		0.259153
NC_000913	2561570	2561575		0.050088
NC_000913	2561575	2561580		0.035576
NC_000913	2561580	2561585		0.033039
NC_000913	2561585	2561590		0.035012
NC_000913	2561590	2561595		0.037424
NC_000913	2561595	2561600		0.045615
NC_000913	2561600	2561605		0.092693
NC_000913	2561605	2561610		0.102697
NC_000913	2561610	2561615		0.681940
NC_000913	2561615	2561620		1.131492
NC_000913	2561620	2561625		1.625694
NC_000913	2561625	2561630		1.891582
NC_000913	2561630	2561635		1.572773
NC_000913	2561635	2561640		1.839336
NC_000913	2561640	2561645		1.731991
NC_000913	2561645	2561650		0.735846
NC_000913	2561650	2561655		0.876149
NC_000913	2561655	2561660		0.567279
NC_000913	2561660	2561665		0.573906
NC_000913	2561665	2561670		0.531622
NC_000913	2561670	2561675		0.529745
NC_000913	2561675	2561680		0.525749
NC_000913	2561680	2561685		0.621940
NC_000913	2561685	2561690		0.681772
NC_000913	2561690	2561695		0.748429
NC_000913	2561695	2561700		0.749039
NC_000913	2561700	2561705		0.469308
NC_000913	2561705	2561710		0.519803
NC_000913	2561710	2561715		0.518650
NC_000913	2561715	2561720		0.530269
NC_000913	2561720	2561725		0.455973
NC_000913	2561725	2561730		0.589884
NC_000913	2561730	2561735		0.518819
NC_000913	2561735	2561740		0.488900
NC_000913	2561740	2561745		0.474095
NC_000913	2561745	2561750		0.222111
NC_000913	2561750	2561755		0.298163
NC_000913	2561755	2561760		0.332848
NC_000913	2561760	2561765		0.302474
NC_000913	2561765	2561770		0.364939
NC_000913	2561770	2561775		0.400256
NC_000913	2561775	2561780		0.364332
NC_000913	2561780	2561785		0.309916
NC_000913	2561785	2561790		0.301276
NC_000913	2561790	2561795		0.651052
NC_000913	2561795	2561800		0.492398
NC_000913	2561800	2561805		0.366708
NC_000913	2561805	2561810		0.324724
NC_000913	2561810	2561815		0.376661
NC_000913	2561815	2561820		0.206177
NC_000913	2561820	2561825		0.198363
NC_000913	2561825	2561830		0.219615
NC_000913	2561830	2561835		0.261716
NC_000913	2561835	2561840		0.260373
NC_000913	2561840	2561845		0.328552
NC_000913	2561845	2561850		0.412231
NC_000913	2561850	2561855		0.515078
NC_000913	2561855	2561860		0.553683
NC_000913	2561860	2561865		0.266188
NC_000913	2561865	2561870		0.269964
NC_000913	2561870	2561875		0.257070
NC_000913	2561875	2561880		0.228894
NC_000913	2561880	2561885		0.094297
NC_000913	2561885	2561890		0.089150
NC_000913	2561890	2561895		0.102332
NC_000913	2561895	2561900		0.122110
NC_000913	2561900	2561905		0.187928
NC_000913	2561905	2561910		0.187828
NC_000913	2561910	2561915		0.198089
NC_000913	2561915	2561920		0.329245
NC_000913	2561920	2561925		0.276359
NC_000913	2561925	2561930		0.244413
NC_000913	2561930	2561935		0.209575
NC_000913	2561935	2561940		0.348952
NC_000913	2561940	2561945		0.548878
NC_000913	2561945	2561950		0.202049
NC_000913	2561950	2561955		0.106829
NC_000913	2561955	2561960		0.082549
NC_000913	2561960	2561965		0.080272
NC_000913	2561965	2561970		0.081639
NC_000913	2561970	2561975		0.082618
NC_000913	2561975	2561980		0.088345
NC_000913	2561980	2561985		0.117106
NC_000913	2561985	2561990		0.232548
NC_000913	2561990	2561995		0.401042
NC_000913	2561995	2562000		0.463763
NC_000913	2562000	2562005		0.640638
NC_000913	2562005	2562010		0.850209
NC_000913	2562010	2562015		1.690052
NC_000913	2562015	2562020		1.969322
NC_000913	2562020	2562025		1.566020
NC_000913	2562025	2562030		1.386494
NC_000913	2562030	2562035		1.852960
NC_000913	2562035	2562040		1.908229
NC_000913	2562040	2562045		2.664009
NC_000913	2562045	2562050		2.606467
NC_000913	2562050	2562055		2.696946
NC_000913	2562055	2562060		2.644662
NC_000913	2562060	2562065		2.717212
NC_000913	2562065	2562070		2.840237
NC_000913	2562070	2562075		2.853137
NC_000913	2562075	2562080		3.504325
NC_000913	2562080	2562085		3.416020
NC_000913	2562085	2562090		4.246213
NC_000913	2562090	2562095		6.164846
NC_000913	2562095	2562100		9.648629
NC_000913	2562100	2562105		12.957286
NC_000913	2562105	2562110		12.605776
NC_000913	2562110	2562115		12.461512
NC_000913	2562115	2562120		11.924205
NC_000913	2562120	2562125		11.256776
NC_000913	2562125	2562130		11.654104
NC_000913	2562130	2562135		11.010155
NC_000913	2562135	2562140		10.647074
NC_000913	2562140	2562145		10.483290
NC_000913	2562145	2562150		10.135043
NC_000913	2562150	2562155		8.043291
NC_000913	2562155	2562160		5.289863
NC_000913	2562160	2562165		4.213412
NC_000913	2562165	2562170		2.647346
NC_000913	2562170	2562175		1.752602
NC_000913	2562175	2562180		1.693658
NC_000913	2562180	2562185		1.628819
NC_000913	2562185	2562190		1.672559
NC_000913	2562190	2562195		1.880848
NC_000913	2562195	2562200		2.861019
NC_000913	2562200	2562205		3.858850
NC_000913	2562205	2562210		3.749085
NC_000913	2562210	2562215		4.185313
NC_000913	2562215	2562220		3.396145
NC_000913	2562220	2562225		2.353370
NC_000913	2562225	2562230		2.756489
NC_000913	2562230	2562235		2.616087
NC_000913	2562235	2562240		2.224776
NC_000913	2562240	2562245		2.060975
NC_000913	2562245	2562250		1.801568
NC_000913	2562250	2562255		1.635687
NC_000913	2562255	2562260		1.628546
NC_000913	2562260	2562265		1.057679
NC_000913	2562265	2562270		0.664913
NC_000913	2562270	2562275		0.497429
NC_000913	2562275	2562280		0.511097
NC_000913	2562280	2562285		0.497032
NC_000913	2562285	2562290		0.478085
NC_000913	2562290	2562295		0.486334
NC_000913	2562295	2562300		1.079702
NC_000913	2562300	2562305		1.017011
NC_000913	2562305	2562310		1.057480
NC_000913	2562310	2562315		1.152984
NC_000913	2562315	2562320		1.251917
NC_000913	2562320	2562325		0.938451
NC_000913	2562325	2562330		0.992029
NC_000913	2562330	2562335		0.991125
NC_000913	2562335	2562340		0.868067
NC_000913	2562340	2562345		0.505879
NC_000913	2562345	2562350		0.494540
NC_000913	2562350	2562355		0.370991
NC_000913	2562355	2562360		0.313858
NC_000913	2562360	2562365		0.192556
NC_000913	2562365	2562370		0.222490
NC_000913	2562370	2562375		0.188050
NC_000913	2562375	2562380		0.184458
NC_000913	2562380	2562385		0.178804
NC_000913	2562385	2562390		0.257742
NC_000913	2562390	2562395		0.558059
NC_000913	2562395	2562400		0.561374
NC_000913	2562400	2562405		0.482452
NC_000913	2562405	2562410		0.789168
NC_000913	2562410	2562415		0.502257
NC_000913	2562415	2562420		0.292023
NC_000913	2562420	2562425		0.285737
NC_000913	2562425	2562430		0.182378
NC_000913	2562430	2562435		0.162161
NC_000913	2562435	2562440		0.197538
NC_000913	2562440	2562445		0.195366
NC_000913	2562445	2562450		0.221592
NC_000913	2562450	2562455		0.192773
NC_000913	2562455	2562460		0.109985
NC_000913	2562460	2562465		0.081013
NC_000913	2562465	2562470		0.092044
NC_000913	2562470	2562475		0.095771
NC_000913	2562475	2562480		0.080694
NC_000913	2562480	2562485		0.096949
NC_000913	2562485	2562490		0.136859
NC_000913	2562490	2562495		0.168464
NC_000913	2562495	2562500		0.798000
NC_000913	2562500	2562505		0.876804
NC_000913	2562505	2562510		0.555160
NC_000913	2562510	2562515		0.391239
NC_000913	2562515	2562520		0.283470
NC_000913	2562520	2562525		0.250647
NC_000913	2562525	2562530		0.319181
NC_000913	2562530	2562535		0.294557
NC_000913	2562535	2562540		0.267836
NC_000913	2562540	2562545		0.322337
NC_000913	2562545	2562550		0.281700
NC_000913	2562550	2562555		0.318151
NC_000913	2562555	2562560		0.315032
NC_000913	2562560	2562565		0.273081
NC_000913	2562565	2562570		0.302076
NC_000913	2562570	2562575		0.363939
NC_000913	2562575	2562580		0.298353
NC_000913	2562580	2562585		0.304796
NC_000913	2562585	2562590		0.322513
NC_000913	2562590	2562595		0.327898
NC_000913	2562595	2562600		0.230271
NC_000913	2562600	2562605		0.267251
NC_000913	2562605	2562610		0.408986
NC_000913	2562610	2562615		0.411982
NC_000913	2562615	2562620		0.454525
NC_000913	2562620	2562625		0.579095
NC_000913	2562625	2562630		0.489416
NC_000913	2562630	2562635		0.430100
NC_000913	2562635	2562640		0.576881
NC_000913	2562640	2562645		0.458172
NC_000913	2562645	2562650		0.210191
NC_000913	2562650	2562655		0.210223
NC_000913	2562655	2562660		0.180804
NC_000913	2562660	2562665		0.170411
NC_000913	2562665	2562670		0.099082
NC_000913	2562670	2562675		0.111577
NC_000913	2562675	2562680		0.103691
NC_000913	2562680	2562685		0.109615
NC_000913	2562685	2562690		0.129799
NC_000913	2562690	2562695		0.183461
NC_000913	2562695	2562700		0.115012
NC_000913	2562700	2562705		0.167048
NC_000913	2562705	2562710		0.163429
NC_000913	2562710	2562715		0.238846
NC_000913	2562715	2562720		0.199438
NC_000913	2562720	2562725		0.166122
NC_000913	2562725	2562730		0.152904
NC_000913	2562730	2562735		0.224902
NC_000913	2562735	2562740		0.316663
NC_000913	2562740	2562745		0.263833
NC_000913	2562745	2562750		0.280409
NC_000913	2562750	2562755		0.221893
NC_000913	2562755	2562760		0.391754
NC_000913	2562760	2562765		0.284060
NC_000913	2562765	2562770		0.280142
NC_000913	2562770	2562775		0.238283
NC_000913	2562775	2562780		0.422459
NC_000913	2562780	2562785		0.386346
NC_000913	2562785	2562790		0.488712
NC_000913	2562790	2562795		0.617377
NC_000913	2562795	2562800		0.711163
NC_000913	2562800	2562805		0.963387
NC_000913	2562805	2562810		1.087429
NC_000913	2562810	2562815		0.918361
NC_000913	2562815	2562820		0.972564
NC_000913	2562820	2562825		0.551195
NC_000913	2562825	2562830		0.367234
NC_000913	2562830	2562835		0.307401
NC_000913	2562835	2562840		0.327365
NC_000913	2562840	2562845		0.278049
NC_000913	2562845	2562850		0.261211
NC_000913	2562850	2562855		0.241710
NC_000913	2562855	2562860		0.288923
NC_000913	2562860	2562865		0.251476
NC_000913	2562865	2562870		0.260202
NC_000913	2562870	2562875		0.209728
NC_000913	2562875	2562880		0.173083
NC_000913	2562880	2562885		0.140666
NC_000913	2562885	2562890		0.282508
NC_000913	2562890	2562895		0.098689
NC_000913	2562895	2562900		0.056901
NC_000913	2562900	2562905		0.056675
NC_000913	2562905	2562910		0.063592
NC_000913	2562910	2562915		0.064973
NC_000913	2562915	2562920		0.044007
NC_000913	2562920	2562925		0.042151
NC_000913	2562925	2562930		0.515066
NC_000913	2562930	2562935		0.535986
NC_000913	2562935	2562940		0.773026
NC_000913	2562940	2562945		0.627667
NC_000913	2562945	2562950		0.746176
NC_000913	2562950	2562955		0.302613
NC_000913	2562955	2562960		0.305334
NC_000913	2562960	2562965		0.325223
NC_000913	2562965	2562970		0.165331
NC_000913	2562970	2562975		0.177634
NC_000913	2562975	2562980		0.182807
NC_000913	2562980	2562985		0.189974
NC_000913	2562985	2562990		0.199795
NC_000913	2562990	2562995		0.200636
NC_000913	2562995	2563000		0.332078
NC_000913	2563000	2563005		0.639200
NC_000913	2563005	2563010		0.579235
NC_000913	2563010	2563015		0.640945
NC_000913	2563015	2563020		0.561646
NC_000913	2563020	2563025		0.576968
NC_000913	2563025	2563030		0.543605
NC_000913	2563030	2563035		0.481568
NC_000913	2563035	2563040		0.381415
NC_000913	2563040	2563045		0.392088
NC_000913	2563045	2563050		0.474275
NC_000913	2563050	2563055		0.423632
NC_000913	2563055	2563060		0.423330
NC_000913	2563060	2563065		0.462143
NC_000913	2563065	2563070		0.335008
NC_000913	2563070	2563075		0.405256
NC_000913	2563075	2563080		0.504907
NC_000913	2563080	2563085		0.458459
NC_000913	2563085	2563090		0.415323
NC_000913	2563090	2563095		0.368287
NC_000913	2563095	2563100		0.339920
NC_000913	2563100	2563105		0.328735
NC_000913	2563105	2563110		0.355665
NC_000913	2563110	2563115		0.443897
NC_000913	2563115	2563120		0.412890
NC_000913	2563120	2563125		0.420098
NC_000913	2563125	2563130		0.398613
NC_000913	2563130	2563135		0.108961
NC_000913	2563135	2563140		0.128108
NC_000913	2563140	2563145		0.112846
NC_000913	2563145	2563150		0.109113
NC_000913	2563150	2563155		0.084272
NC_000913	2563155	2563160		0.070092
NC_000913	2563160	2563165		0.070032
NC_000913	2563165	2563170		0.166297
NC_000913	2563170	2563175		0.459315
NC_000913	2563175	2563180		0.595326
NC_000913	2563180	2563185		0.678359
NC_000913	2563185	2563190		0.685085
NC_000913	2563190	2563195		0.563419
NC_000913	2563195	2563200		0.560583
NC_000913	2563200	2563205		0.495806
NC_000913	2563205	2563210		0.401352
NC_000913	2563210	2563215		0.355089
NC_000913	2563215	2563220		0.361139
NC_000913	2563220	2563225		0.320310
NC_000913	2563225	2563230		0.339358
NC_000913	2563230	2563235		0.186332
NC_000913	2563235	2563240		0.162629
NC_000913	2563240	2563245		0.149430
NC_000913	2563245	2563250		0.184588
NC_000913	2563250	2563255		0.177299
NC_000913	2563255	2563260		0.122283
NC_000913	2563260	2563265		0.104200
NC_000913	2563265	2563270		0.055685
NC_000913	2563270	2563275		0.048588
NC_000913	2563275	2563280		0.053951
NC_000913	2563280	2563285		0.051411
NC_000913	2563285	2563290		0.094801
NC_000913	2563290	2563295		0.098801
NC_000913	2563295	2563300		0.117394
NC_000913	2563300	2563305		0.143792
NC_000913	2563305	2563310		0.892750
NC_000913	2563310	2563315		1.521559
NC_000913	2563315	2563320		2.132914
NC_000913	2563320	2563325		2.776283
NC_000913	2563325	2563330		3.361258
NC_000913	2563330	2563335		3.714543
NC_000913	2563335	2563340		4.031920
NC_000913	2563340	2563345		4.416812
NC_000913	2563345	2563350		4.419120
NC_000913	2563350	2563355		4.566502
NC_000913	2563355	2563360		5.002888
NC_000913	2563360	2563365		5.244699
NC_000913	2563365	2563370		5.864338
NC_000913	2563370	2563375		6.544654
NC_000913	2563375	2563380		7.505524
NC_000913	2563380	2563385		7.573712
NC_000913	2563385	2563390		7.678945
NC_000913	2563390	2563395		8.411574
NC_000913	2563395	2563400		8.902935
NC_000913	2563400	2563405		9.261543
NC_000913	2563405	2563410		9.291555
NC_000913	2563410	2563415		9.541591
NC_000913	2563415	2563420		9.463397
NC_000913	2563420	2563425		9.383530
NC_000913	2563425	2563430		10.225301
NC_000913	2563430	2563435		10.371413
NC_000913	2563435	2563440		9.862029
NC_000913	2563440	2563445		10.248600
NC_000913	2563445	2563450		10.144583
NC_000913	2563450	2563455		10.096768
NC_000913	2563455	2563460		9.980156
NC_000913	2563460	2563465		11.466839
NC_000913	2563465	2563470		9.708623
NC_000913	2563470	2563475		12.081944
NC_000913	2563475	2563480		11.031463
NC_000913	2563480	2563485		11.047368
NC_000913	2563485	2563490		10.768005
NC_000913	2563490	2563495		10.696634
NC_000913	2563495	2563500		10.283903
NC_000913	2563500	2563505		9.444473
NC_000913	2563505	2563510		8.083948
NC_000913	2563510	2563515		7.605831
NC_000913	2563515	2563520		7.061921
NC_000913	2563520	2563525		5.604652
NC_000913	2563525	2563530		4.544532
NC_000913	2563530	2563535		4.124601
NC_000913	2563535	2563540		3.741522
NC_000913	2563540	2563545		3.680779
NC_000913	2563545	2563550		3.298109
NC_000913	2563550	2563555		3.202388
NC_000913	2563555	2563560		3.050751
NC_000913	2563560	2563565		2.446008
NC_000913	2563565	2563570		1.945324
NC_000913	2563570	2563575		1.433012
NC_000913	2563575	2563580		1.292521
NC_000913	2563580	2563585		0.990656
NC_000913	2563585	2563590		0.869817
NC_000913	2563590	2563595		0.775494
NC_000913	2563595	2563600		0.606291
NC_000913	2563600	2563605		0.464457
NC_000913	2563605	2563610		0.856412
NC_000913	2563610	2563615		0.705998
NC_000913	2563615	2563620		0.606403
NC_000913	2563620	2563625		0.706556
NC_000913	2563625	2563630		0.574353
NC_000913	2563630	2563635		0.652709
NC_000913	2563635	2563640		0.579867
NC_000913	2563640	2563645		0.396256
NC_000913	2563645	2563650		0.401739
NC_000913	2563650	2563655		0.443083
NC_000913	2563655	2563660		0.369660
NC_000913	2563660	2563665		0.346277
NC_000913	2563665	2563670		0.286362
NC_000913	2563670	2563675		0.282098
NC_000913	2563675	2563680		0.296590
NC_000913	2563680	2563685		0.341061
NC_000913	2563685	2563690		0.440000
NC_000913	2563690	2563695		0.487546
NC_000913	2563695	2563700		0.587527
NC_000913	2563700	2563705		0.772242
NC_000913	2563705	2563710		0.880005
NC_000913	2563710	2563715		0.994658
NC_000913	2563715	2563720		0.938659
NC_000913	2563720	2563725		0.950023
NC_000913	2563725	2563730		0.828129
NC_000913	2563730	2563735		0.695390
NC_000913	2563735	2563740		0.102627
NC_000913	2563740	2563745		0.101373
NC_000913	2563745	2563750		0.116064
NC_000913	2563750	2563755		0.115020
NC_000913	2563755	2563760		0.110501
NC_000913	2563760	2563765		0.296921
NC_000913	2563765	2563770		0.489388
NC_000913	2563770	2563775		0.552027
NC_000913	2563775	2563780		0.135871
NC_000913	2563780	2563785		0.094513
NC_000913	2563785	2563790		0.078997
NC_000913	2563790	2563795		0.068626
NC_000913	2563795	2563800		0.062029
NC_000913	2563800	2563805		0.073746
NC_000913	2563805	2563810		0.401323
NC_000913	2563810	2563815		0.496491
NC_000913	2563815	2563820		0.559894
NC_000913	2563820	2563825		0.698532
NC_000913	2563825	2563830		1.028935
NC_000913	2563830	2563835		1.092453
NC_000913	2563835	2563840		1.221766
NC_000913	2563840	2563845		1.308812
NC_000913	2563845	2563850		1.255173
NC_000913	2563850	2563855		1.170872
NC_000913	2563855	2563860		1.173326
NC_000913	2563860	2563865		1.288361
NC_000913	2563865	2563870		1.671840
NC_000913	2563870	2563875		3.872287
NC_000913	2563875	2563880		3.594868
NC_000913	2563880	2563885		4.251525
NC_000913	2563885	2563890		3.726027
NC_000913	2563890	2563895		3.137356
NC_000913	2563895	2563900		3.122234
NC_000913	2563900	2563905		2.682341
NC_000913	2563905	2563910		1.575080
NC_000913	2563910	2563915		1.206844
NC_000913	2563915	2563920		1.096990
NC_000913	2563920	2563925		0.838158
NC_000913	2563925	2563930		0.816321
NC_000913	2563930	2563935		0.837388
NC_000913	2563935	2563940		0.682784
NC_000913	2563940	2563945		0.694057
NC_000913	2563945	2563950		0.727045
NC_000913	2563950	2563955		0.856730
NC_000913	2563955	2563960		1.118005
NC_000913	2563960	2563965		1.052717
NC_000913	2563965	2563970		1.195190
NC_000913	2563970	2563975		1.347059
NC_000913	2563975	2563980		1.163442
NC_000913	2563980	2563985		1.237476
NC_000913	2563985	2563990		1.265378
NC_000913	2563990	2563995		1.192390
NC_000913	2563995	2564000		1.093199
NC_000913	2564000	2564005		1.091319
NC_000913	2564005	2564010		0.972018
NC_000913	2564010	2564015		0.876731
NC_000913	2564015	2564020		0.809306
NC_000913	2564020	2564025		1.041046
NC_000913	2564025	2564030		1.166508
NC_000913	2564030	2564035		1.083009
NC_000913	2564035	2564040		1.011070
NC_000913	2564040	2564045		0.965684
NC_000913	2564045	2564050		1.178817
NC_000913	2564050	2564055		0.799372
NC_000913	2564055	2564060		0.699047
NC_000913	2564060	2564065		0.700426
NC_000913	2564065	2564070		0.612392
NC_000913	2564070	2564075		0.601498
NC_000913	2564075	2564080		0.641454
NC_000913	2564080	2564085		0.673056
NC_000913	2564085	2564090		0.522403
NC_000913	2564090	2564095		0.502129
NC_000913	2564095	2564100		0.422253
NC_000913	2564100	2564105		0.377885
NC_000913	2564105	2564110		0.381461
NC_000913	2564110	2564115		0.352345
NC_000913	2564115	2564120		0.344107
NC_000913	2564120	2564125		0.354600
NC_000913	2564125	2564130		0.390508
NC_000913	2564130	2564135		0.365023
NC_000913	2564135	2564140		0.352753
NC_000913	2564140	2564145		0.356137
NC_000913	2564145	2564150		0.796740
NC_000913	2564150	2564155		0.725698
NC_000913	2564155	2564160		0.855305
NC_000913	2564160	2564165		0.922655
NC_000913	2564165	2564170		0.966485
NC_000913	2564170	2564175		1.020269
NC_000913	2564175	2564180		1.106247
NC_000913	2564180	2564185		1.614590
NC_000913	2564185	2564190		1.831607
NC_000913	2564190	2564195		1.516115
NC_000913	2564195	2564200		1.265849
NC_000913	2564200	2564205		0.784464
NC_000913	2564205	2564210		0.633290
NC_000913	2564210	2564215		0.602535
NC_000913	2564215	2564220		0.714576
NC_000913	2564220	2564225		0.597010
NC_000913	2564225	2564230		0.559657
NC_000913	2564230	2564235		0.480563
NC_000913	2564235	2564240		0.472582
NC_000913	2564240	2564245		0.482849
NC_000913	2564245	2564250		0.518291
NC_000913	2564250	2564255		0.534827
NC_000913	2564255	2564260		0.463526
NC_000913	2564260	2564265		0.391542
NC_000913	2564265	2564270		0.488499
NC_000913	2564270	2564275		0.427040
NC_000913	2564275	2564280		0.417018
NC_000913	2564280	2564285		0.341890
NC_000913	2564285	2564290		0.363579
NC_000913	2564290	2564295		0.316643
NC_000913	2564295	2564300		0.331895
NC_000913	2564300	2564305		0.360734
NC_000913	2564305	2564310		0.374517
NC_000913	2564310	2564315		0.358057
NC_000913	2564315	2564320		0.382124
NC_000913	2564320	2564325		0.508093
NC_000913	2564325	2564330		0.588478
NC_000913	2564330	2564335		0.769374
NC_000913	2564335	2564340		0.904709
NC_000913	2564340	2564345		0.897443
NC_000913	2564345	2564350		1.168626
NC_000913	2564350	2564355		1.258009
NC_000913	2564355	2564360		1.060316
NC_000913	2564360	2564365		1.054047
NC_000913	2564365	2564370		1.212506
NC_000913	2564370	2564375		1.184500
NC_000913	2564375	2564380		1.383212
NC_000913	2564380	2564385		1.431427
NC_000913	2564385	2564390		0.766398
NC_000913	2564390	2564395		0.465357
NC_000913	2564395	2564400		0.163203
NC_000913	2564400	2564405		0.124867
NC_000913	2564405	2564410		0.040826
NC_000913	2564410	2564415		0.036746
NC_000913	2564415	2564420		0.033253
NC_000913	2564420	2564425		0.035896
NC_000913	2564425	2564430		0.042427
NC_000913	2564430	2564435		0.114556
NC_000913	2564435	2564440		0.209556
NC_000913	2564440	2564445		0.578033
NC_000913	2564445	2564450		0.610714
NC_000913	2564450	2564455		0.535395
NC_000913	2564455	2564460		0.642403
NC_000913	2564460	2564465		0.610721
NC_000913	2564465	2564470		0.644126
NC_000913	2564470	2564475		0.721183
NC_000913	2564475	2564480		0.930631
NC_000913	2564480	2564485		1.338218
NC_000913	2564485	2564490		1.862603
NC_000913	2564490	2564495		2.031487
NC_000913	2564495	2564500		3.436214
NC_000913	2564500	2564505		3.261819
NC_000913	2564505	2564510		3.690142
NC_000913	2564510	2564515		2.596294
NC_000913	2564515	2564520		2.727329
NC_000913	2564520	2564525		1.525581
NC_000913	2564525	2564530		0.753824
NC_000913	2564530	2564535		0.460546
NC_000913	2564535	2564540		0.396266
NC_000913	2564540	2564545		0.180221
NC_000913	2564545	2564550		0.154537
NC_000913	2564550	2564555		0.196573
NC_000913	2564555	2564560		0.316292
NC_000913	2564560	2564565		0.316743
NC_000913	2564565	2564570		0.305924
NC_000913	2564570	2564575		0.406800
NC_000913	2564575	2564580		0.437561
NC_000913	2564580	2564585		0.644744
NC_000913	2564585	2564590		0.382206
NC_000913	2564590	2564595		0.397957
NC_000913	2564595	2564600		0.379340
NC_000913	2564600	2564605		0.359839
NC_000913	2564605	2564610		0.377594
NC_000913	2564610	2564615		0.393121
NC_000913	2564615	2564620		0.400715
NC_000913	2564620	2564625		0.516327
NC_000913	2564625	2564630		0.601941
NC_000913	2564630	2564635		0.519500
NC_000913	2564635	2564640		0.491271
NC_000913	2564640	2564645		0.493450
NC_000913	2564645	2564650		0.433037
NC_000913	2564650	2564655		0.370033
NC_000913	2564655	2564660		0.341658
NC_000913	2564660	2564665		0.361172
NC_000913	2564665	2564670		0.690794
NC_000913	2564670	2564675		0.338495
NC_000913	2564675	2564680		0.150630
NC_000913	2564680	2564685		0.160277
NC_000913	2564685	2564690		0.100433
NC_000913	2564690	2564695		0.079199
NC_000913	2564695	2564700		0.079104
NC_000913	2564700	2564705		0.070437
NC_000913	2564705	2564710		0.049491
NC_000913	2564710	2564715		0.063154
NC_000913	2564715	2564720		0.057313
NC_000913	2564720	2564725		0.086086
NC_000913	2564725	2564730		0.100635
NC_000913	2564730	2564735		0.097545
NC_000913	2564735	2564740		0.169144
NC_000913	2564740	2564745		0.168365
NC_000913	2564745	2564750		0.304880
NC_000913	2564750	2564755		0.197445
NC_000913	2564755	2564760		0.159710
NC_000913	2564760	2564765		0.077862
NC_000913	2564765	2564770		0.064939
NC_000913	2564770	2564775		0.060982
NC_000913	2564775	2564780		0.055052
NC_000913	2564780	2564785		0.088092
NC_000913	2564785	2564790		0.316648
NC_000913	2564790	2564795		0.488937
NC_000913	2564795	2564800		0.839362
NC_000913	2564800	2564805		1.091605
NC_000913	2564805	2564810		1.311271
NC_000913	2564810	2564815		1.356090
NC_000913	2564815	2564820		1.477216
NC_000913	2564820	2564825		1.557487
NC_000913	2564825	2564830		1.953146
NC_000913	2564830	2564835		1.605816
NC_000913	2564835	2564840		1.589987
NC_000913	2564840	2564845		1.526663
NC_000913	2564845	2564850		1.341395
NC_000913	2564850	2564855		1.037165
NC_000913	2564855	2564860		0.845385
NC_000913	2564860	2564865		0.808272
NC_000913	2564865	2564870		1.027883
NC_000913	2564870	2564875		1.034787
NC_000913	2564875	2564880		1.008830
NC_000913	2564880	2564885		1.142624
NC_000913	2564885	2564890		1.553832
NC_000913	2564890	2564895		1.908960
NC_000913	2564895	2564900		1.910869
NC_000913	2564900	2564905		2.147577
NC_000913	2564905	2564910		3.235457
NC_000913	2564910	2564915		4.527628
NC_000913	2564915	2564920		4.738890
NC_000913	2564920	2564925		4.498367
NC_000913	2564925	2564930		4.622369
NC_000913	2564930	2564935		4.514927
NC_000913	2564935	2564940		4.338485
NC_000913	2564940	2564945		3.530908
NC_000913	2564945	2564950		3.167590
NC_000913	2564950	2564955		3.331082
NC_000913	2564955	2564960		3.269561
NC_000913	2564960	2564965		2.766615
NC_000913	2564965	2564970		2.428749
NC_000913	2564970	2564975		2.194152
NC_000913	2564975	2564980		2.160909
NC_000913	2564980	2564985		2.124148
NC_000913	2564985	2564990		2.702096
NC_000913	2564990	2564995		3.233271
NC_000913	2564995	2565000		3.532045
NC_000913	2565000	2565005		3.416680
NC_000913	2565005	2565010		2.893466
NC_000913	2565010	2565015		2.403896
NC_000913	2565015	2565020		2.201525
NC_000913	2565020	2565025		1.191629
NC_000913	2565025	2565030		0.964161
NC_000913	2565030	2565035		0.847134
NC_000913	2565035	2565040		0.835939
NC_000913	2565040	2565045		0.935278
NC_000913	2565045	2565050		0.806341
NC_000913	2565050	2565055		1.308646
NC_000913	2565055	2565060		1.152107
NC_000913	2565060	2565065		1.149739
NC_000913	2565065	2565070		0.967455
NC_000913	2565070	2565075		1.009550
NC_000913	2565075	2565080		0.862444
NC_000913	2565080	2565085		0.940508
NC_000913	2565085	2565090		0.879018
NC_000913	2565090	2565095		0.892237
NC_000913	2565095	2565100		0.889048
NC_000913	2565100	2565105		0.979325
NC_000913	2565105	2565110		1.073319
NC_000913	2565110	2565115		1.059414
NC_000913	2565115	2565120		1.124012
NC_000913	2565120	2565125		0.918752
NC_000913	2565125	2565130		1.041976
NC_000913	2565130	2565135		0.957043
NC_000913	2565135	2565140		0.502446
NC_000913	2565140	2565145		0.433778
NC_000913	2565145	2565150		0.382713
NC_000913	2565150	2565155		0.351232
NC_000913	2565155	2565160		0.292268
NC_000913	2565160	2565165		0.272271
NC_000913	2565165	2565170		0.277792
NC_000913	2565170	2565175		0.641649
NC_000913	2565175	2565180		0.330562
NC_000913	2565180	2565185		0.382084
NC_000913	2565185	2565190		0.365726
NC_000913	2565190	2565195		0.394485
NC_000913	2565195	2565200		0.428537
NC_000913	2565200	2565205		0.468368
NC_000913	2565205	2565210		0.819876
NC_000913	2565210	2565215		1.311597
NC_000913	2565215	2565220		2.319741
NC_000913	2565220	2565225		3.364130
NC_000913	2565225	2565230		4.030900
NC_000913	2565230	2565235		3.050077
NC_000913	2565235	2565240		2.692258
NC_000913	2565240	2565245		2.350624
NC_000913	2565245	2565250		2.369723
NC_000913	2565250	2565255		2.444486
NC_000913	2565255	2565260		2.646202
NC_000913	2565260	2565265		3.191254
NC_000913	2565265	2565270		4.044937
NC_000913	2565270	2565275		4.969642
NC_000913	2565275	2565280		5.323753
NC_000913	2565280	2565285		6.871232
NC_000913	2565285	2565290		8.815766
NC_000913	2565290	2565295		13.912477
NC_000913	2565295	2565300		15.867669
NC_000913	2565300	2565305		16.287176
NC_000913	2565305	2565310		17.963687
NC_000913	2565310	2565315		18.444444
NC_000913	2565315	2565320		18.955746
NC_000913	2565320	2565325		18.275387
NC_000913	2565325	2565330		18.420497
NC_000913	2565330	2565335		18.983990
NC_000913	2565335	2565340		16.798482
NC_000913	2565340	2565345		16.242900
NC_000913	2565345	2565350		15.098869
NC_000913	2565350	2565355		14.025224
NC_000913	2565355	2565360		8.879774
NC_000913	2565360	2565365		2.220064
NC_000913	2565365	2565370		1.523201
NC_000913	2565370	2565375		1.491853
NC_000913	2565375	2565380		1.446575
NC_000913	2565380	2565385		1.484330
NC_000913	2565385	2565390		1.530488
NC_000913	2565390	2565395		2.462187
NC_000913	2565395	2565400		2.709611
NC_000913	2565400	2565405		3.961136
NC_000913	2565405	2565410		3.770777
NC_000913	2565410	2565415		3.890389
NC_000913	2565415	2565420		3.585046
NC_000913	2565420	2565425		2.395005
NC_000913	2565425	2565430		2.370346
NC_000913	2565430	2565435		1.029688
NC_000913	2565435	2565440		0.775891
NC_000913	2565440	2565445		0.630786
NC_000913	2565445	2565450		0.592417
NC_000913	2565450	2565455		0.605941
NC_000913	2565455	2565460		0.627373
NC_000913	2565460	2565465		0.683587
NC_000913	2565465	2565470		0.742948
NC_000913	2565470	2565475		1.288213
NC_000913	2565475	2565480		1.716215
NC_000913	2565480	2565485		2.672116
NC_000913	2565485	2565490		3.039266
NC_000913	2565490	2565495		2.808512
NC_000913	2565495	2565500		2.095243
NC_000913	2565500	2565505		1.973601
NC_000913	2565505	2565510		1.352025
NC_000913	2565510	2565515		1.176226
NC_000913	2565515	2565520		0.948051
NC_000913	2565520	2565525		0.939403
NC_000913	2565525	2565530		1.070991
NC_000913	2565530	2565535		1.077979
NC_000913	2565535	2565540		1.142414
NC_000913	2565540	2565545		1.095220
NC_000913	2565545	2565550		1.153960
NC_000913	2565550	2565555		1.171974
NC_000913	2565555	2565560		1.265187
NC_000913	2565560	2565565		0.598847
NC_000913	2565565	2565570		0.548356
NC_000913	2565570	2565575		0.566079
NC_000913	2565575	2565580		0.577250
NC_000913	2565580	2565585		0.512368
NC_000913	2565585	2565590		1.468620
NC_000913	2565590	2565595		1.233864
NC_000913	2565595	2565600		1.061511
NC_000913	2565600	2565605		0.939257
NC_000913	2565605	2565610		0.900864
NC_000913	2565610	2565615		0.974054
NC_000913	2565615	2565620		0.890660
NC_000913	2565620	2565625		0.999761
NC_000913	2565625	2565630		0.999534
NC_000913	2565630	2565635		0.482624
NC_000913	2565635	2565640		0.417164
NC_000913	2565640	2565645		0.386557
NC_000913	2565645	2565650		0.168085
NC_000913	2565650	2565655		0.134775
NC_000913	2565655	2565660		0.088322
NC_000913	2565660	2565665		0.083423
NC_000913	2565665	2565670		0.084341
NC_000913	2565670	2565675		0.072653
NC_000913	2565675	2565680		0.101428
NC_000913	2565680	2565685		0.129035
NC_000913	2565685	2565690		0.070659
NC_000913	2565690	2565695		0.083591
NC_000913	2565695	2565700		0.066620
NC_000913	2565700	2565705		0.078837
NC_000913	2565705	2565710		0.093490
NC_000913	2565710	2565715		0.132495
NC_000913	2565715	2565720		0.142793
NC_000913	2565720	2565725		0.305532
NC_000913	2565725	2565730		0.320525
NC_000913	2565730	2565735		0.305689
NC_000913	2565735	2565740		0.228738
NC_000913	2565740	2565745		0.267776
NC_000913	2565745	2565750		0.286055
NC_000913	2565750	2565755		0.235122
NC_000913	2565755	2565760		0.271452
NC_000913	2565760	2565765		0.265838
NC_000913	2565765	2565770		0.279801
NC_000913	2565770	2565775		0.348606
NC_000913	2565775	2565780		0.396770
NC_000913	2565780	2565785		0.409367
NC_000913	2565785	2565790		0.475374
NC_000913	2565790	2565795		0.630150
NC_000913	2565795	2565800		0.658878
NC_000913	2565800	2565805		0.522304
NC_000913	2565805	2565810		0.378390
NC_000913	2565810	2565815		0.231677
NC_000913	2565815	2565820		0.061691
NC_000913	2565820	2565825		0.055722
NC_000913	2565825	2565830		0.064247
NC_000913	2565830	2565835		0.066744
NC_000913	2565835	2565840		0.093458
NC_000913	2565840	2565845		0.126216
NC_000913	2565845	2565850		0.225378
NC_000913	2565850	2565855		0.421740
NC_000913	2565855	2565860		0.367035
NC_000913	2565860	2565865		0.266483
NC_000913	2565865	2565870		0.204000
NC_000913	2565870	2565875		0.161229
NC_000913	2565875	2565880		0.194219
NC_000913	2565880	2565885		0.203721
NC_000913	2565885	2565890		0.267906
NC_000913	2565890	2565895		0.355168
NC_000913	2565895	2565900		0.392702
NC_000913	2565900	2565905		0.409953
NC_000913	2565905	2565910		0.443915
NC_000913	2565910	2565915		0.440563
NC_000913	2565915	2565920		0.491113
NC_000913	2565920	2565925		0.548681
NC_000913	2565925	2565930		0.423685
NC_000913	2565930	2565935		0.393945
NC_000913	2565935	2565940		0.425400
NC_000913	2565940	2565945		0.430921
NC_000913	2565945	2565950		0.641935
NC_000913	2565950	2565955		0.291939
NC_000913	2565955	2565960		0.314613
NC_000913	2565960	2565965		0.297639
NC_000913	2565965	2565970		0.283750
NC_000913	2565970	2565975		0.357590
NC_000913	2565975	2565980		0.524170
NC_000913	2565980	2565985		0.542455
NC_000913	2565985	2565990		0.958318
NC_000913	2565990	2565995		0.656044
NC_000913	2565995	2566000		0.600093
NC_000913	2566000	2566005		0.674812
NC_000913	2566005	2566010		0.666838
NC_000913	2566010	2566015		0.579031
NC_000913	2566015	2566020		0.241713
NC_000913	2566020	2566025		0.228262
NC_000913	2566025	2566030		0.255840
NC_000913	2566030	2566035		0.338660
NC_000913	2566035	2566040		0.282251
NC_000913	2566040	2566045		0.528969
NC_000913	2566045	2566050		0.067751
NC_000913	2566050	2566055		0.059272
NC_000913	2566055	2566060		0.011748
NC_000913	2566060	2566065		0.007666
NC_000913	2566065	2566070		0.006374
NC_000913	2566070	2566075		0.006035
NC_000913	2566075	2566080		0.008210
NC_000913	2566080	2566085		0.131390
NC_000913	2566085	2566090		0.176186
NC_000913	2566090	2566095		0.140088
NC_000913	2566095	2566100		0.143322
NC_000913	2566100	2566105		0.138898
NC_000913	2566105	2566110		0.111770
NC_000913	2566110	2566115		0.164465
NC_000913	2566115	2566120		0.171577
NC_000913	2566120	2566125		0.179073
NC_000913	2566125	2566130		0.194165
NC_000913	2566130	2566135		0.171833
NC_000913	2566135	2566140		0.134324
NC_000913	2566140	2566145		0.173894
NC_000913	2566145	2566150		0.171641
NC_000913	2566150	2566155		0.147637
NC_000913	2566155	2566160		0.092087
NC_000913	2566160	2566165		0.057480
NC_000913	2566165	2566170		0.057237
NC_000913	2566170	2566175		0.058212
NC_000913	2566175	2566180		0.052914
NC_000913	2566180	2566185		0.056057
NC_000913	2566185	2566190		0.483125
NC_000913	2566190	2566195		0.660820
NC_000913	2566195	2566200		0.700321
NC_000913	2566200	2566205		0.880375
NC_000913	2566205	2566210		0.761338
NC_000913	2566210	2566215		0.535314
NC_000913	2566215	2566220		0.471996
NC_000913	2566220	2566225		0.539422
NC_000913	2566225	2566230		0.450207
NC_000913	2566230	2566235		0.458054
NC_000913	2566235	2566240		0.498423
NC_000913	2566240	2566245		0.572346
NC_000913	2566245	2566250		0.809259
NC_000913	2566250	2566255		0.541887
NC_000913	2566255	2566260		0.358914
NC_000913	2566260	2566265		0.465925
NC_000913	2566265	2566270		0.500402
NC_000913	2566270	2566275		0.504775
NC_000913	2566275	2566280		0.493106
NC_000913	2566280	2566285		0.399581
NC_000913	2566285	2566290		0.289658
NC_000913	2566290	2566295		0.418702
NC_000913	2566295	2566300		0.321090
NC_000913	2566300	2566305		0.277923
NC_000913	2566305	2566310		0.122507
NC_000913	2566310	2566315		0.040081
NC_000913	2566315	2566320		0.013709
NC_000913	2566320	2566325		0.017427
NC_000913	2566325	2566330		0.011889
NC_000913	2566330	2566335		0.010978
NC_000913	2566335	2566340		0.009517
NC_000913	2566340	2566345		0.009875
NC_000913	2566345	2566350		0.016387
NC_000913	2566350	2566355		0.012473
NC_000913	2566355	2566360		0.011549
NC_000913	2566360	2566365		0.015807
NC_000913	2566365	2566370		0.013310
NC_000913	2566370	2566375		0.022561
NC_000913	2566375	2566380		0.021974
NC_000913	2566380	2566385		0.032274
NC_000913	2566385	2566390		0.031135
NC_000913	2566390	2566395		0.049290
NC_000913	2566395	2566400		0.035350
NC_000913	2566400	2566405		0.014238
NC_000913	2566405	2566410		0.012415
NC_000913	2566410	2566415		0.010136
NC_000913	2566415	2566420		0.010091
NC_000913	2566420	2566425		0.009275
NC_000913	2566425	2566430		0.028331
NC_000913	2566430	2566435		0.056699
NC_000913	2566435	2566440		0.425201
NC_000913	2566440	2566445		0.650668
NC_000913	2566445	2566450		0.635938
NC_000913	2566450	2566455		0.466789
NC_000913	2566455	2566460		0.391258
NC_000913	2566460	2566465		0.267324
NC_000913	2566465	2566470		0.038279
NC_000913	2566470	2566475		0.034032
NC_000913	2566475	2566480		0.026800
NC_000913	2566480	2566485		0.027424
NC_000913	2566485	2566490		0.030081
NC_000913	2566490	2566495		0.024213
NC_000913	2566495	2566500		0.083305
NC_000913	2566500	2566505		0.064357
NC_000913	2566505	2566510		0.091836
NC_000913	2566510	2566515		0.073751
NC_000913	2566515	2566520		0.067657
NC_000913	2566520	2566525		0.072892
NC_000913	2566525	2566530		0.109368
NC_000913	2566530	2566535		0.213447
NC_000913	2566535	2566540		0.316957
NC_000913	2566540	2566545		0.315784
NC_000913	2566545	2566550		0.318188
NC_000913	2566550	2566555		0.209885
NC_000913	2566555	2566560		0.207840
NC_000913	2566560	2566565		0.207563
NC_000913	2566565	2566570		0.196494
NC_000913	2566570	2566575		0.194114
NC_000913	2566575	2566580		0.211772
NC_000913	2566580	2566585		0.230803
NC_000913	2566585	2566590		0.214452
NC_000913	2566590	2566595		0.386719
NC_000913	2566595	2566600		0.456897
NC_000913	2566600	2566605		0.480005
NC_000913	2566605	2566610		0.371077
NC_000913	2566610	2566615		0.262735
NC_000913	2566615	2566620		0.210970
NC_000913	2566620	2566625		0.199398
NC_000913	2566625	2566630		0.176496
NC_000913	2566630	2566635		0.058458
NC_000913	2566635	2566640		0.059323
NC_000913	2566640	2566645		0.072821
NC_000913	2566645	2566650		0.115238
NC_000913	2566650	2566655		0.125307
NC_000913	2566655	2566660		0.331242
NC_000913	2566660	2566665		0.713371
NC_000913	2566665	2566670		0.649486
NC_000913	2566670	2566675		1.562159
NC_000913	2566675	2566680		0.383824
NC_000913	2566680	2566685		0.281634
NC_000913	2566685	2566690		0.348152
NC_000913	2566690	2566695		0.336641
NC_000913	2566695	2566700		0.320437
NC_000913	2566700	2566705		0.318359
NC_000913	2566705	2566710		0.303793
NC_000913	2566710	2566715		0.460945
NC_000913	2566715	2566720		0.032024
NC_000913	2566720	2566725		0.029033
NC_000913	2566725	2566730		0.016404
NC_000913	2566730	2566735		0.013140
NC_000913	2566735	2566740		0.014257
NC_000913	2566740	2566745		0.013811
NC_000913	2566745	2566750		0.011811
NC_000913	2566750	2566755		0.012192
NC_000913	2566755	2566760		0.012410
NC_000913	2566760	2566765		0.309830
NC_000913	2566765	2566770		0.696548
NC_000913	2566770	2566775		0.265192
NC_000913	2566775	2566780		0.244718
NC_000913	2566780	2566785		0.260273
NC_000913	2566785	2566790		0.257059
NC_000913	2566790	2566795		0.209122
NC_000913	2566795	2566800		0.194927
NC_000913	2566800	2566805		0.504081
NC_000913	2566805	2566810		0.216477
NC_000913	2566810	2566815		0.176614
NC_000913	2566815	2566820		0.167874
NC_000913	2566820	2566825		0.153342
NC_000913	2566825	2566830		0.153914
NC_000913	2566830	2566835		0.181305
NC_000913	2566835	2566840		0.153385
NC_000913	2566840	2566845		0.198697
NC_000913	2566845	2566850		0.512585
NC_000913	2566850	2566855		0.428755
NC_000913	2566855	2566860		0.233710
NC_000913	2566860	2566865		0.204966
NC_000913	2566865	2566870		0.171069
NC_000913	2566870	2566875		0.115909
NC_000913	2566875	2566880		0.109473
NC_000913	2566880	2566885		0.100667
NC_000913	2566885	2566890		0.107366
NC_000913	2566890	2566895		0.125246
NC_000913	2566895	2566900		0.130004
NC_000913	2566900	2566905		0.131684
NC_000913	2566905	2566910		0.150347
NC_000913	2566910	2566915		0.196722
NC_000913	2566915	2566920		0.205314
NC_000913	2566920	2566925		0.273728
NC_000913	2566925	2566930		0.285726
NC_000913	2566930	2566935		0.266465
NC_000913	2566935	2566940		0.254335
NC_000913	2566940	2566945		0.178706
NC_000913	2566945	2566950		0.077075
NC_000913	2566950	2566955		0.064199
NC_000913	2566955	2566960		0.068980
NC_000913	2566960	2566965		0.050577
NC_000913	2566965	2566970		0.058243
NC_000913	2566970	2566975		0.149348
NC_000913	2566975	2566980		0.178163
NC_000913	2566980	2566985		0.240189
NC_000913	2566985	2566990		0.527703
NC_000913	2566990	2566995		0.529888
NC_000913	2566995	2567000		0.745272
NC_000913	2567000	2567005		0.552097
NC_000913	2567005	2567010		0.582373
NC_000913	2567010	2567015		0.735336
NC_000913	2567015	2567020		0.358740
NC_000913	2567020	2567025		0.350972
NC_000913	2567025	2567030		0.307087
NC_000913	2567030	2567035		0.274009
NC_000913	2567035	2567040		0.185696
NC_000913	2567040	2567045		0.133255
NC_000913	2567045	2567050		0.146357
NC_000913	2567050	2567055		0.158133
NC_000913	2567055	2567060		0.137654
NC_000913	2567060	2567065		0.160469
NC_000913	2567065	2567070		0.122428
NC_000913	2567070	2567075		0.148748
NC_000913	2567075	2567080		0.123569
NC_000913	2567080	2567085		0.262343
NC_000913	2567085	2567090		0.193204
NC_000913	2567090	2567095		0.216176
NC_000913	2567095	2567100		0.383653
NC_000913	2567100	2567105		0.422388
NC_000913	2567105	2567110		0.624395
NC_000913	2567110	2567115		0.870198
NC_000913	2567115	2567120		1.073075
NC_000913	2567120	2567125		1.770952
NC_000913	2567125	2567130		1.291435
NC_000913	2567130	2567135		1.448618
NC_000913	2567135	2567140		0.995709
NC_000913	2567140	2567145		1.071603
NC_000913	2567145	2567150		1.010033
NC_000913	2567150	2567155		1.025264
NC_000913	2567155	2567160		1.044767
NC_000913	2567160	2567165		1.189914
NC_000913	2567165	2567170		1.434579
NC_000913	2567170	2567175		2.965569
NC_000913	2567175	2567180		3.343925
NC_000913	2567180	2567185		3.880449
NC_000913	2567185	2567190		4.374116
NC_000913	2567190	2567195		4.040871
NC_000913	2567195	2567200		3.341473
NC_000913	2567200	2567205		2.960070
NC_000913	2567205	2567210		1.762237
NC_000913	2567210	2567215		1.666746
NC_000913	2567215	2567220		0.608258
NC_000913	2567220	2567225		0.483031
NC_000913	2567225	2567230		0.381328
NC_000913	2567230	2567235		0.306942
NC_000913	2567235	2567240		0.306555
NC_000913	2567240	2567245		0.294782
NC_000913	2567245	2567250		0.387214
NC_000913	2567250	2567255		0.412194
NC_000913	2567255	2567260		0.508949
NC_000913	2567260	2567265		0.613910
NC_000913	2567265	2567270		0.674840
NC_000913	2567270	2567275		0.919586
NC_000913	2567275	2567280		0.623855
NC_000913	2567280	2567285		0.335686
NC_000913	2567285	2567290		0.256930
NC_000913	2567290	2567295		0.185019
NC_000913	2567295	2567300		0.190813
NC_000913	2567300	2567305		0.166759
NC_000913	2567305	2567310		0.179908
NC_000913	2567310	2567315		0.225971
NC_000913	2567315	2567320		0.925087
NC_000913	2567320	2567325		1.015558
NC_000913	2567325	2567330		1.456918
NC_000913	2567330	2567335		1.509251
NC_000913	2567335	2567340		1.339684
NC_000913	2567340	2567345		1.122951
NC_000913	2567345	2567350		0.942480
NC_000913	2567350	2567355		0.913874
NC_000913	2567355	2567360		0.708920
NC_000913	2567360	2567365		0.498603
NC_000913	2567365	2567370		0.430210
NC_000913	2567370	2567375		0.420921
NC_000913	2567375	2567380		0.304143
NC_000913	2567380	2567385		0.223907
NC_000913	2567385	2567390		0.209864
NC_000913	2567390	2567395		0.201888
NC_000913	2567395	2567400		0.126968
NC_000913	2567400	2567405		0.122337
NC_000913	2567405	2567410		0.233176
NC_000913	2567410	2567415		0.284878
NC_000913	2567415	2567420		0.240785
NC_000913	2567420	2567425		0.182124
NC_000913	2567425	2567430		0.138535
NC_000913	2567430	2567435		0.185999
NC_000913	2567435	2567440		0.328944
NC_000913	2567440	2567445		0.275721
NC_000913	2567445	2567450		0.588363
NC_000913	2567450	2567455		0.418453
NC_000913	2567455	2567460		0.516078
NC_000913	2567460	2567465		0.475002
NC_000913	2567465	2567470		0.437300
NC_000913	2567470	2567475		0.188713
NC_000913	2567475	2567480		0.194049
NC_000913	2567480	2567485		0.189062
NC_000913	2567485	2567490		0.212728
NC_000913	2567490	2567495		0.312850
NC_000913	2567495	2567500		0.835728
NC_000913	2567500	2567505		1.645151
NC_000913	2567505	2567510		1.577047
NC_000913	2567510	2567515		2.293707
NC_000913	2567515	2567520		2.951289
NC_000913	2567520	2567525		0.977834
NC_000913	2567525	2567530		0.870763
NC_000913	2567530	2567535		0.785637
NC_000913	2567535	2567540		0.610494
NC_000913	2567540	2567545		0.475613
NC_000913	2567545	2567550		0.621157
NC_000913	2567550	2567555		0.598197
NC_000913	2567555	2567560		0.667514
NC_000913	2567560	2567565		0.802421
NC_000913	2567565	2567570		0.697967
NC_000913	2567570	2567575		0.547678
NC_000913	2567575	2567580		0.663814
NC_000913	2567580	2567585		0.641522
NC_000913	2567585	2567590		0.669988
NC_000913	2567590	2567595		0.587876
NC_000913	2567595	2567600		0.572439
NC_000913	2567600	2567605		0.867271
NC_000913	2567605	2567610		0.502212
NC_000913	2567610	2567615		0.215748
NC_000913	2567615	2567620		0.147668
NC_000913	2567620	2567625		0.065881
NC_000913	2567625	2567630		0.028230
NC_000913	2567630	2567635		0.025036
NC_000913	2567635	2567640		0.024363
NC_000913	2567640	2567645		0.026622
NC_000913	2567645	2567650		0.027729
NC_000913	2567650	2567655		0.091731
NC_000913	2567655	2567660		0.138420
NC_000913	2567660	2567665		0.270364
NC_000913	2567665	2567670		0.332293
NC_000913	2567670	2567675		0.905509
NC_000913	2567675	2567680		0.494606
NC_000913	2567680	2567685		0.394486
NC_000913	2567685	2567690		0.386918
NC_000913	2567690	2567695		0.355986
NC_000913	2567695	2567700		0.323653
NC_000913	2567700	2567705		0.337444
NC_000913	2567705	2567710		0.294906
NC_000913	2567710	2567715		0.291188
NC_000913	2567715	2567720		0.247229
NC_000913	2567720	2567725		0.327221
NC_000913	2567725	2567730		0.346686
NC_000913	2567730	2567735		0.490657
NC_000913	2567735	2567740		0.291828
NC_000913	2567740	2567745		0.336135
NC_000913	2567745	2567750		0.169269
NC_000913	2567750	2567755		0.053847
NC_000913	2567755	2567760		0.051963
NC_000913	2567760	2567765		0.044262
NC_000913	2567765	2567770		0.053939
NC_000913	2567770	2567775		0.053455
NC_000913	2567775	2567780		0.090558
NC_000913	2567780	2567785		0.153890
NC_000913	2567785	2567790		0.158350
NC_000913	2567790	2567795		0.282509
NC_000913	2567795	2567800		0.265012
NC_000913	2567800	2567805		0.560307
NC_000913	2567805	2567810		0.222052
NC_000913	2567810	2567815		0.224044
NC_000913	2567815	2567820		0.208694
NC_000913	2567820	2567825		0.230042
NC_000913	2567825	2567830		0.216295
NC_000913	2567830	2567835		0.196417
NC_000913	2567835	2567840		0.163990
NC_000913	2567840	2567845		0.145498
NC_000913	2567845	2567850		0.100143
NC_000913	2567850	2567855		0.099290
NC_000913	2567855	2567860		0.143267
NC_000913	2567860	2567865		0.139505
NC_000913	2567865	2567870		0.173243
NC_000913	2567870	2567875		0.219930
NC_000913	2567875	2567880		0.171372
NC_000913	2567880	2567885		0.197893
NC_000913	2567885	2567890		0.139905
NC_000913	2567890	2567895		0.058541
NC_000913	2567895	2567900		0.060353
NC_000913	2567900	2567905		0.068445
NC_000913	2567905	2567910		0.075254
NC_000913	2567910	2567915		0.089792
NC_000913	2567915	2567920		0.087597
NC_000913	2567920	2567925		0.052185
NC_000913	2567925	2567930		0.028813
NC_000913	2567930	2567935		0.030161
NC_000913	2567935	2567940		0.033706
NC_000913	2567940	2567945		0.032708
NC_000913	2567945	2567950		0.044491
NC_000913	2567950	2567955		0.084606
NC_000913	2567955	2567960		0.061028
NC_000913	2567960	2567965		0.068300
NC_000913	2567965	2567970		0.091102
NC_000913	2567970	2567975		0.136174
NC_000913	2567975	2567980		0.161641
NC_000913	2567980	2567985		0.146809
NC_000913	2567985	2567990		0.995609
NC_000913	2567990	2567995		1.239314
NC_000913	2567995	2568000		0.558008
NC_000913	2568000	2568005		0.319810
NC_000913	2568005	2568010		0.149205
NC_000913	2568010	2568015		0.107799
NC_000913	2568015	2568020		0.101140
NC_000913	2568020	2568025		0.077342
NC_000913	2568025	2568030		0.066955
NC_000913	2568030	2568035		0.084216
NC_000913	2568035	2568040		0.088379
NC_000913	2568040	2568045		0.116862
NC_000913	2568045	2568050		0.132584
NC_000913	2568050	2568055		0.192874
NC_000913	2568055	2568060		0.214775
NC_000913	2568060	2568065		0.312588
NC_000913	2568065	2568070		1.043948
NC_000913	2568070	2568075		1.858737
NC_000913	2568075	2568080		1.811781
NC_000913	2568080	2568085		3.365277
NC_000913	2568085	2568090		1.219847
NC_000913	2568090	2568095		0.577674
NC_000913	2568095	2568100		0.540602
NC_000913	2568100	2568105		0.496528
NC_000913	2568105	2568110		0.210609
NC_000913	2568110	2568115		0.229013
NC_000913	2568115	2568120		0.290856
NC_000913	2568120	2568125		0.302630
NC_000913	2568125	2568130		0.309643
NC_000913	2568130	2568135		0.650001
NC_000913	2568135	2568140		0.557387
NC_000913	2568140	2568145		0.353267
NC_000913	2568145	2568150		0.479886
NC_000913	2568150	2568155		0.466489
NC_000913	2568155	2568160		0.564989
NC_000913	2568160	2568165		1.025227
NC_000913	2568165	2568170		0.899908
NC_000913	2568170	2568175		0.987442
NC_000913	2568175	2568180		0.747722
NC_000913	2568180	2568185		0.604135
NC_000913	2568185	2568190		0.354590
NC_000913	2568190	2568195		0.308576
NC_000913	2568195	2568200		0.262360
NC_000913	2568200	2568205		0.161090
NC_000913	2568205	2568210		0.170757
NC_000913	2568210	2568215		0.152970
NC_000913	2568215	2568220		0.179968
NC_000913	2568220	2568225		0.116514
NC_000913	2568225	2568230		0.227046
NC_000913	2568230	2568235		0.237366
NC_000913	2568235	2568240		0.260244
NC_000913	2568240	2568245		0.283099
NC_000913	2568245	2568250		0.291877
NC_000913	2568250	2568255		0.223273
NC_000913	2568255	2568260		0.355751
NC_000913	2568260	2568265		0.683445
NC_000913	2568265	2568270		0.575102
NC_000913	2568270	2568275		0.590006
NC_000913	2568275	2568280		0.223093
NC_000913	2568280	2568285		0.515964
NC_000913	2568285	2568290		0.240224
NC_000913	2568290	2568295		0.231839
NC_000913	2568295	2568300		0.279891
NC_000913	2568300	2568305		0.153188
NC_000913	2568305	2568310		0.155058
NC_000913	2568310	2568315		0.157680
NC_000913	2568315	2568320		0.146431
NC_000913	2568320	2568325		0.170330
NC_000913	2568325	2568330		0.447308
NC_000913	2568330	2568335		0.361105
NC_000913	2568335	2568340		0.400152
NC_000913	2568340	2568345		0.418182
NC_000913	2568345	2568350		0.386622
NC_000913	2568350	2568355		0.487324
NC_000913	2568355	2568360		0.342541
NC_000913	2568360	2568365		0.344923
NC_000913	2568365	2568370		0.343992
NC_000913	2568370	2568375		0.434931
NC_000913	2568375	2568380		0.367692
NC_000913	2568380	2568385		0.500847
NC_000913	2568385	2568390		0.640682
NC_000913	2568390	2568395		0.604798
NC_000913	2568395	2568400		0.365661
NC_000913	2568400	2568405		0.320443
NC_000913	2568405	2568410		0.236560
NC_000913	2568410	2568415		0.225776
NC_000913	2568415	2568420		0.214305
NC_000913	2568420	2568425		0.270386
NC_000913	2568425	2568430		0.289198
NC_000913	2568430	2568435		0.355139
NC_000913	2568435	2568440		0.429606
NC_000913	2568440	2568445		0.446373
NC_000913	2568445	2568450		0.488589
NC_000913	2568450	2568455		0.534045
NC_000913	2568455	2568460		0.570016
NC_000913	2568460	2568465		0.521061
NC_000913	2568465	2568470		0.391841
NC_000913	2568470	2568475		0.378516
NC_000913	2568475	2568480		0.434558
NC_000913	2568480	2568485		0.426406
NC_000913	2568485	2568490		0.418926
NC_000913	2568490	2568495		0.439221
NC_000913	2568495	2568500		0.446972
NC_000913	2568500	2568505		0.506623
NC_000913	2568505	2568510		0.691176
NC_000913	2568510	2568515		0.381058
NC_000913	2568515	2568520		0.267418
NC_000913	2568520	2568525		0.235012
NC_000913	2568525	2568530		0.164515
NC_000913	2568530	2568535		0.165507
NC_000913	2568535	2568540		0.163528
NC_000913	2568540	2568545		0.159755
NC_000913	2568545	2568550		0.173835
NC_000913	2568550	2568555		0.115810
NC_000913	2568555	2568560		0.149863
NC_000913	2568560	2568565		0.154921
NC_000913	2568565	2568570		0.186424
NC_000913	2568570	2568575		0.287390
NC_000913	2568575	2568580		0.321356
NC_000913	2568580	2568585		0.245364
NC_000913	2568585	2568590		0.252895
NC_000913	2568590	2568595		0.365686
NC_000913	2568595	2568600		0.239656
NC_000913	2568600	2568605		0.166612
NC_000913	2568605	2568610		0.170140
NC_000913	2568610	2568615		0.341382
NC_000913	2568615	2568620		0.318163
NC_000913	2568620	2568625		0.363869
NC_000913	2568625	2568630		0.328824
NC_000913	2568630	2568635		0.385621
NC_000913	2568635	2568640		0.804104
NC_000913	2568640	2568645		0.324264
NC_000913	2568645	2568650		0.283127
NC_000913	2568650	2568655		0.290223
NC_000913	2568655	2568660		0.327949
NC_000913	2568660	2568665		0.286128
NC_000913	2568665	2568670		0.293386
NC_000913	2568670	2568675		0.285797
NC_000913	2568675	2568680		0.393221
NC_000913	2568680	2568685		0.183661
NC_000913	2568685	2568690		0.145974
NC_000913	2568690	2568695		0.155198
NC_000913	2568695	2568700		0.126357
NC_000913	2568700	2568705		0.091179
NC_000913	2568705	2568710		0.148751
NC_000913	2568710	2568715		0.180699
NC_000913	2568715	2568720		0.242522
NC_000913	2568720	2568725		0.130613
NC_000913	2568725	2568730		0.135582
NC_000913	2568730	2568735		0.126915
NC_000913	2568735	2568740		0.094626
NC_000913	2568740	2568745		0.079452
NC_000913	2568745	2568750		0.097007
NC_000913	2568750	2568755		0.082858
NC_000913	2568755	2568760		0.068405
NC_000913	2568760	2568765		0.081142
NC_000913	2568765	2568770		0.064633
NC_000913	2568770	2568775		0.070696
NC_000913	2568775	2568780		0.080977
NC_000913	2568780	2568785		0.080030
NC_000913	2568785	2568790		0.237109
NC_000913	2568790	2568795		1.006558
NC_000913	2568795	2568800		0.469961
NC_000913	2568800	2568805		0.457165
NC_000913	2568805	2568810		0.373436
NC_000913	2568810	2568815		0.227396
NC_000913	2568815	2568820		0.203515
NC_000913	2568820	2568825		0.174590
NC_000913	2568825	2568830		0.223246
NC_000913	2568830	2568835		0.197404
NC_000913	2568835	2568840		0.193400
NC_000913	2568840	2568845		0.214096
NC_000913	2568845	2568850		0.267067
NC_000913	2568850	2568855		0.354543
NC_000913	2568855	2568860		0.401916
NC_000913	2568860	2568865		0.634907
NC_000913	2568865	2568870		0.591339
NC_000913	2568870	2568875		0.835309
NC_000913	2568875	2568880		0.569547
NC_000913	2568880	2568885		0.636810
NC_000913	2568885	2568890		0.527360
NC_000913	2568890	2568895		0.413613
NC_000913	2568895	2568900		0.363230
NC_000913	2568900	2568905		0.300296
NC_000913	2568905	2568910		0.242418
NC_000913	2568910	2568915		0.244584
NC_000913	2568915	2568920		0.223932
NC_000913	2568920	2568925		0.231313
NC_000913	2568925	2568930		0.335593
NC_000913	2568930	2568935		0.333367
NC_000913	2568935	2568940		0.435831
NC_000913	2568940	2568945		0.439933
NC_000913	2568945	2568950		0.468401
NC_000913	2568950	2568955		0.385937
NC_000913	2568955	2568960		0.192377
NC_000913	2568960	2568965		0.179803
NC_000913	2568965	2568970		0.136116
NC_000913	2568970	2568975		0.081494
NC_000913	2568975	2568980		0.026958
NC_000913	2568980	2568985		0.021049
NC_000913	2568985	2568990		0.024532
NC_000913	2568990	2568995		0.028364
NC_000913	2568995	2569000		0.027849
NC_000913	2569000	2569005		0.352738
NC_000913	2569005	2569010		0.405589
NC_000913	2569010	2569015		0.325368
NC_000913	2569015	2569020		0.300856
NC_000913	2569020	2569025		0.207695
NC_000913	2569025	2569030		0.213765
NC_000913	2569030	2569035		0.200411
NC_000913	2569035	2569040		0.188211
NC_000913	2569040	2569045		0.193982
NC_000913	2569045	2569050		0.228399
NC_000913	2569050	2569055		0.185199
NC_000913	2569055	2569060		0.093766
NC_000913	2569060	2569065		0.042183
NC_000913	2569065	2569070		0.025036
NC_000913	2569070	2569075		0.024771
NC_000913	2569075	2569080		0.029940
NC_000913	2569080	2569085		0.022598
NC_000913	2569085	2569090		0.045558
NC_000913	2569090	2569095		0.046467
NC_000913	2569095	2569100		0.168870
NC_000913	2569100	2569105		0.217639
NC_000913	2569105	2569110		0.232854
NC_000913	2569110	2569115		0.273967
NC_000913	2569115	2569120		0.325469
NC_000913	2569120	2569125		0.378815
NC_000913	2569125	2569130		0.435467
NC_000913	2569130	2569135		0.412093
NC_000913	2569135	2569140		0.354854
NC_000913	2569140	2569145		0.297206
NC_000913	2569145	2569150		0.290215
NC_000913	2569150	2569155		0.335666
NC_000913	2569155	2569160		0.266233
NC_000913	2569160	2569165		0.246779
NC_000913	2569165	2569170		0.238575
NC_000913	2569170	2569175		0.252960
NC_000913	2569175	2569180		0.358385
NC_000913	2569180	2569185		0.425875
NC_000913	2569185	2569190		0.581642
NC_000913	2569190	2569195		0.687591
NC_000913	2569195	2569200		0.525229
NC_000913	2569200	2569205		0.453515
NC_000913	2569205	2569210		0.322820
NC_000913	2569210	2569215		0.223881
NC_000913	2569215	2569220		0.209538
NC_000913	2569220	2569225		0.219525
NC_000913	2569225	2569230		0.261641
NC_000913	2569230	2569235		0.332137
NC_000913	2569235	2569240		0.598568
NC_000913	2569240	2569245		0.269460
NC_000913	2569245	2569250		0.210960
NC_000913	2569250	2569255		0.162966
NC_000913	2569255	2569260		0.173306
NC_000913	2569260	2569265		0.199578
NC_000913	2569265	2569270		0.202451
NC_000913	2569270	2569275		0.221540
NC_000913	2569275	2569280		0.186220
NC_000913	2569280	2569285		0.426451
NC_000913	2569285	2569290		0.479841
NC_000913	2569290	2569295		0.081608
NC_000913	2569295	2569300		0.049479
NC_000913	2569300	2569305		0.037459
NC_000913	2569305	2569310		0.038271
NC_000913	2569310	2569315		0.033857
NC_000913	2569315	2569320		0.051497
NC_000913	2569320	2569325		0.076473
NC_000913	2569325	2569330		0.079058
NC_000913	2569330	2569335		0.170960
NC_000913	2569335	2569340		0.150153
NC_000913	2569340	2569345		0.232679
NC_000913	2569345	2569350		0.245806
NC_000913	2569350	2569355		0.284673
NC_000913	2569355	2569360		0.310597
NC_000913	2569360	2569365		0.270406
NC_000913	2569365	2569370		0.243888
NC_000913	2569370	2569375		0.177862
NC_000913	2569375	2569380		0.153744
NC_000913	2569380	2569385		0.137982
NC_000913	2569385	2569390		0.148262
NC_000913	2569390	2569395		0.137976
NC_000913	2569395	2569400		0.158413
NC_000913	2569400	2569405		0.146603
NC_000913	2569405	2569410		0.135867
NC_000913	2569410	2569415		0.147123
NC_000913	2569415	2569420		0.163471
NC_000913	2569420	2569425		0.148685
NC_000913	2569425	2569430		0.155357
NC_000913	2569430	2569435		0.165748
NC_000913	2569435	2569440		0.158301
NC_000913	2569440	2569445		0.299357
NC_000913	2569445	2569450		0.251843
NC_000913	2569450	2569455		0.289532
NC_000913	2569455	2569460		0.300076
NC_000913	2569460	2569465		0.248526
NC_000913	2569465	2569470		0.080191
NC_000913	2569470	2569475		0.053983
NC_000913	2569475	2569480		0.000758
NC_000913	2569480	2569485		0.000873
NC_000913	2569485	2569490		0.000891
NC_000913	2569490	2569495		0.000938
NC_000913	2569495	2569500		0.001163
NC_000913	2569500	2569505		0.048765
NC_000913	2569505	2569510		0.250253
NC_000913	2569510	2569515		0.489111
NC_000913	2569515	2569520		0.113254
NC_000913	2569520	2569525		0.083789
NC_000913	2569525	2569530		0.084770
NC_000913	2569530	2569535		0.072081
NC_000913	2569535	2569540		0.068190
NC_000913	2569540	2569545		0.079584
NC_000913	2569545	2569550		0.256649
NC_000913	2569550	2569555		0.261095
NC_000913	2569555	2569560		0.269411
NC_000913	2569560	2569565		0.388208
NC_000913	2569565	2569570		0.379977
NC_000913	2569570	2569575		0.316118
NC_000913	2569575	2569580		0.294011
NC_000913	2569580	2569585		0.328684
NC_000913	2569585	2569590		0.369215
NC_000913	2569590	2569595		0.382803
NC_000913	2569595	2569600		0.432573
NC_000913	2569600	2569605		0.387735
NC_000913	2569605	2569610		0.373691
NC_000913	2569610	2569615		0.348780
NC_000913	2569615	2569620		0.314980
NC_000913	2569620	2569625		0.224614
NC_000913	2569625	2569630		0.193525
NC_000913	2569630	2569635		0.159715
NC_000913	2569635	2569640		0.166147
NC_000913	2569640	2569645		0.165564
NC_000913	2569645	2569650		0.110050
NC_000913	2569650	2569655		0.097313
NC_000913	2569655	2569660		0.095911
NC_000913	2569660	2569665		0.134055
NC_000913	2569665	2569670		0.216052
NC_000913	2569670	2569675		0.134348
NC_000913	2569675	2569680		0.144375
NC_000913	2569680	2569685		0.143966
NC_000913	2569685	2569690		0.219040
NC_000913	2569690	2569695		0.314534
NC_000913	2569695	2569700		0.150583
NC_000913	2569700	2569705		0.182695
NC_000913	2569705	2569710		0.106540
NC_000913	2569710	2569715		0.102743
NC_000913	2569715	2569720		0.119162
NC_000913	2569720	2569725		0.118064
NC_000913	2569725	2569730		0.133416
NC_000913	2569730	2569735		0.291481
NC_000913	2569735	2569740		0.123066
NC_000913	2569740	2569745		0.113864
NC_000913	2569745	2569750		0.136253
NC_000913	2569750	2569755		0.093262
NC_000913	2569755	2569760		0.104686
NC_000913	2569760	2569765		0.091528
NC_000913	2569765	2569770		0.101993
NC_000913	2569770	2569775		0.212874
NC_000913	2569775	2569780		0.215902
NC_000913	2569780	2569785		0.304370
NC_000913	2569785	2569790		0.227701
NC_000913	2569790	2569795		0.188774
NC_000913	2569795	2569800		0.097717
NC_000913	2569800	2569805		0.122914
NC_000913	2569805	2569810		0.132712
NC_000913	2569810	2569815		0.127647
NC_000913	2569815	2569820		0.082620
NC_000913	2569820	2569825		0.127746
NC_000913	2569825	2569830		0.152308
NC_000913	2569830	2569835		0.109639
NC_000913	2569835	2569840		0.093194
NC_000913	2569840	2569845		0.103601
NC_000913	2569845	2569850		0.130178
NC_000913	2569850	2569855		0.136115
NC_000913	2569855	2569860		0.205327
NC_000913	2569860	2569865		0.376714
NC_000913	2569865	2569870		0.343105
NC_000913	2569870	2569875		0.294049
NC_000913	2569875	2569880		0.325663
NC_000913	2569880	2569885		0.198747
NC_000913	2569885	2569890		0.220122
NC_000913	2569890	2569895		0.180645
NC_000913	2569895	2569900		0.191294
NC_000913	2569900	2569905		0.150551
NC_000913	2569905	2569910		0.527970
NC_000913	2569910	2569915		0.704794
NC_000913	2569915	2569920		0.731658
NC_000913	2569920	2569925		0.704513
NC_000913	2569925	2569930		0.686669
NC_000913	2569930	2569935		0.567253
NC_000913	2569935	2569940		0.587016
NC_000913	2569940	2569945		0.599133
NC_000913	2569945	2569950		0.590915
NC_000913	2569950	2569955		0.491352
NC_000913	2569955	2569960		0.488667
NC_000913	2569960	2569965		0.581930
NC_000913	2569965	2569970		0.618256
NC_000913	2569970	2569975		0.376078
NC_000913	2569975	2569980		0.221546
NC_000913	2569980	2569985		0.246699
NC_000913	2569985	2569990		0.229820
NC_000913	2569990	2569995		0.186701
NC_000913	2569995	2570000		0.149229
NC_000913	2570000	2570005		0.097550
NC_000913	2570005	2570010		0.111644
NC_000913	2570010	2570015		0.102298
NC_000913	2570015	2570020		0.070771
NC_000913	2570020	2570025		0.075831
NC_000913	2570025	2570030		0.086110
NC_000913	2570030	2570035		0.112798
NC_000913	2570035	2570040		0.135325
NC_000913	2570040	2570045		0.148806
NC_000913	2570045	2570050		0.190194
NC_000913	2570050	2570055		0.122881
NC_000913	2570055	2570060		0.151088
NC_000913	2570060	2570065		0.139378
NC_000913	2570065	2570070		0.133441
NC_000913	2570070	2570075		0.128236
NC_000913	2570075	2570080		0.088270
NC_000913	2570080	2570085		0.108165
NC_000913	2570085	2570090		0.125521
NC_000913	2570090	2570095		0.119594
NC_000913	2570095	2570100		0.079941
NC_000913	2570100	2570105		0.071770
NC_000913	2570105	2570110		0.087823
NC_000913	2570110	2570115		0.135002
NC_000913	2570115	2570120		0.158682
NC_000913	2570120	2570125		0.157688
NC_000913	2570125	2570130		0.248826
NC_000913	2570130	2570135		0.217172
NC_000913	2570135	2570140		0.174547
NC_000913	2570140	2570145		0.182441
NC_000913	2570145	2570150		0.194811
NC_000913	2570150	2570155		0.218969
NC_000913	2570155	2570160		0.130767
NC_000913	2570160	2570165		0.137427
NC_000913	2570165	2570170		0.138890
NC_000913	2570170	2570175		0.139203
NC_000913	2570175	2570180		0.108641
NC_000913	2570180	2570185		0.075151
NC_000913	2570185	2570190		0.111173
NC_000913	2570190	2570195		0.108994
NC_000913	2570195	2570200		0.126657
NC_000913	2570200	2570205		0.169277
NC_000913	2570205	2570210		0.161318
NC_000913	2570210	2570215		0.227564
NC_000913	2570215	2570220		0.235356
NC_000913	2570220	2570225		0.336138
NC_000913	2570225	2570230		0.304428
NC_000913	2570230	2570235		0.318367
NC_000913	2570235	2570240		0.315309
NC_000913	2570240	2570245		0.320348
NC_000913	2570245	2570250		0.327481
NC_000913	2570250	2570255		0.400127
NC_000913	2570255	2570260		0.393635
NC_000913	2570260	2570265		0.471370
NC_000913	2570265	2570270		0.444786
NC_000913	2570270	2570275		0.488458
NC_000913	2570275	2570280		0.551048
NC_000913	2570280	2570285		1.048154
NC_000913	2570285	2570290		0.702929
NC_000913	2570290	2570295		0.630060
NC_000913	2570295	2570300		0.639486
NC_000913	2570300	2570305		0.666123
NC_000913	2570305	2570310		0.561578
NC_000913	2570310	2570315		0.527846
NC_000913	2570315	2570320		0.546932
NC_000913	2570320	2570325		0.686538
NC_000913	2570325	2570330		0.742640
NC_000913	2570330	2570335		0.710156
NC_000913	2570335	2570340		0.793382
NC_000913	2570340	2570345		1.007916
NC_000913	2570345	2570350		1.184037
NC_000913	2570350	2570355		1.299788
NC_000913	2570355	2570360		1.260848
NC_000913	2570360	2570365		1.097424
NC_000913	2570365	2570370		1.121161
NC_000913	2570370	2570375		0.861773
NC_000913	2570375	2570380		0.800972
NC_000913	2570380	2570385		0.281100
NC_000913	2570385	2570390		0.267880
NC_000913	2570390	2570395		0.244288
NC_000913	2570395	2570400		0.204506
NC_000913	2570400	2570405		0.118930
NC_000913	2570405	2570410		0.098706
NC_000913	2570410	2570415		0.116169
NC_000913	2570415	2570420		0.147444
NC_000913	2570420	2570425		0.234946
NC_000913	2570425	2570430		0.230440
NC_000913	2570430	2570435		0.253565
NC_000913	2570435	2570440		0.212462
NC_000913	2570440	2570445		0.381588
NC_000913	2570445	2570450		0.137012
NC_000913	2570450	2570455		0.112943
NC_000913	2570455	2570460		0.046698
NC_000913	2570460	2570465		0.028362
NC_000913	2570465	2570470		0.024130
NC_000913	2570470	2570475		0.025228
NC_000913	2570475	2570480		0.031820
NC_000913	2570480	2570485		0.036406
NC_000913	2570485	2570490		0.061697
NC_000913	2570490	2570495		0.102224
NC_000913	2570495	2570500		0.109512
NC_000913	2570500	2570505		0.547742
NC_000913	2570505	2570510		0.353896
NC_000913	2570510	2570515		0.290697
NC_000913	2570515	2570520		0.541701
NC_000913	2570520	2570525		1.129811
NC_000913	2570525	2570530		1.145538
NC_000913	2570530	2570535		1.055993
NC_000913	2570535	2570540		1.038728
NC_000913	2570540	2570545		0.968643
NC_000913	2570545	2570550		0.827456
NC_000913	2570550	2570555		0.652231
NC_000913	2570555	2570560		0.530201
NC_000913	2570560	2570565		0.455221
NC_000913	2570565	2570570		0.450820
NC_000913	2570570	2570575		0.316749
NC_000913	2570575	2570580		0.314069
NC_000913	2570580	2570585		0.383806
NC_000913	2570585	2570590		0.440566
NC_000913	2570590	2570595		0.588946
NC_000913	2570595	2570600		0.626573
NC_000913	2570600	2570605		0.800847
NC_000913	2570605	2570610		0.752942
NC_000913	2570610	2570615		0.604060
NC_000913	2570615	2570620		0.369642
NC_000913	2570620	2570625		0.255662
NC_000913	2570625	2570630		0.244270
NC_000913	2570630	2570635		0.196318
NC_000913	2570635	2570640		0.193030
NC_000913	2570640	2570645		0.189821
NC_000913	2570645	2570650		0.183486
NC_000913	2570650	2570655		0.297920
NC_000913	2570655	2570660		0.298387
NC_000913	2570660	2570665		0.518800
NC_000913	2570665	2570670		0.254103
NC_000913	2570670	2570675		0.171046
NC_000913	2570675	2570680		0.227877
NC_000913	2570680	2570685		0.206263
NC_000913	2570685	2570690		0.108524
NC_000913	2570690	2570695		0.079762
NC_000913	2570695	2570700		0.107595
NC_000913	2570700	2570705		0.092833
NC_000913	2570705	2570710		0.072609
NC_000913	2570710	2570715		0.079897
NC_000913	2570715	2570720		0.078855
NC_000913	2570720	2570725		0.105142
NC_000913	2570725	2570730		0.223840
NC_000913	2570730	2570735		0.299009
NC_000913	2570735	2570740		0.198806
NC_000913	2570740	2570745		0.177988
NC_000913	2570745	2570750		0.134224
NC_000913	2570750	2570755		0.103723
NC_000913	2570755	2570760		0.095775
NC_000913	2570760	2570765		0.155649
NC_000913	2570765	2570770		0.136427
NC_000913	2570770	2570775		0.182224
NC_000913	2570775	2570780		0.158141
NC_000913	2570780	2570785		0.149841
NC_000913	2570785	2570790		0.153539
NC_000913	2570790	2570795		0.156322
NC_000913	2570795	2570800		0.135976
NC_000913	2570800	2570805		0.153198
NC_000913	2570805	2570810		0.188055
NC_000913	2570810	2570815		0.220089
NC_000913	2570815	2570820		0.336748
NC_000913	2570820	2570825		0.376202
NC_000913	2570825	2570830		0.411016
NC_000913	2570830	2570835		0.439448
NC_000913	2570835	2570840		0.373607
NC_000913	2570840	2570845		0.294114
NC_000913	2570845	2570850		0.305757
NC_000913	2570850	2570855		0.413363
NC_000913	2570855	2570860		0.313647
NC_000913	2570860	2570865		0.331616
NC_000913	2570865	2570870		0.433846
NC_000913	2570870	2570875		0.388587
NC_000913	2570875	2570880		0.436403
NC_000913	2570880	2570885		0.482377
NC_000913	2570885	2570890		0.730374
NC_000913	2570890	2570895		0.872314
NC_000913	2570895	2570900		1.144033
NC_000913	2570900	2570905		1.071604
NC_000913	2570905	2570910		1.003168
NC_000913	2570910	2570915		1.140374
NC_000913	2570915	2570920		1.381710
NC_000913	2570920	2570925		1.042693
NC_000913	2570925	2570930		0.804531
NC_000913	2570930	2570935		0.511984
NC_000913	2570935	2570940		0.525116
NC_000913	2570940	2570945		0.494460
NC_000913	2570945	2570950		0.500079
NC_000913	2570950	2570955		0.398954
NC_000913	2570955	2570960		0.351010
NC_000913	2570960	2570965		0.639899
NC_000913	2570965	2570970		0.046283
NC_000913	2570970	2570975		0.032646
NC_000913	2570975	2570980		0.031179
NC_000913	2570980	2570985		0.016202
NC_000913	2570985	2570990		0.007934
NC_000913	2570990	2570995		0.006213
NC_000913	2570995	2571000		0.004942
NC_000913	2571000	2571005		0.005507
NC_000913	2571005	2571010		0.005836
NC_000913	2571010	2571015		0.021231
NC_000913	2571015	2571020		0.094263
NC_000913	2571020	2571025		0.060914
NC_000913	2571025	2571030		0.082100
NC_000913	2571030	2571035		0.056366
NC_000913	2571035	2571040		0.071383
NC_000913	2571040	2571045		0.061251
NC_000913	2571045	2571050		0.063324
NC_000913	2571050	2571055		0.101210
NC_000913	2571055	2571060		0.312454
NC_000913	2571060	2571065		0.379451
NC_000913	2571065	2571070		0.462155
NC_000913	2571070	2571075		0.556106
NC_000913	2571075	2571080		0.450583
NC_000913	2571080	2571085		0.229947
NC_000913	2571085	2571090		0.245036
NC_000913	2571090	2571095		0.159941
NC_000913	2571095	2571100		0.101937
NC_000913	2571100	2571105		0.082618
NC_000913	2571105	2571110		0.082378
NC_000913	2571110	2571115		0.086032
NC_000913	2571115	2571120		0.075319
NC_000913	2571120	2571125		0.101899
NC_000913	2571125	2571130		0.277708
NC_000913	2571130	2571135		0.164665
NC_000913	2571135	2571140		0.158273
NC_000913	2571140	2571145		0.318732
NC_000913	2571145	2571150		0.250261
NC_000913	2571150	2571155		0.254721
NC_000913	2571155	2571160		0.302548
NC_000913	2571160	2571165		0.527657
NC_000913	2571165	2571170		0.670061
NC_000913	2571170	2571175		0.675198
NC_000913	2571175	2571180		0.425159
NC_000913	2571180	2571185		0.306645
NC_000913	2571185	2571190		0.192138
NC_000913	2571190	2571195		0.159001
NC_000913	2571195	2571200		0.154945
NC_000913	2571200	2571205		0.154256
NC_000913	2571205	2571210		0.136415
NC_000913	2571210	2571215		0.137659
NC_000913	2571215	2571220		0.186866
NC_000913	2571220	2571225		0.189740
NC_000913	2571225	2571230		0.200746
NC_000913	2571230	2571235		0.217714
NC_000913	2571235	2571240		0.381194
NC_000913	2571240	2571245		0.238396
NC_000913	2571245	2571250		0.249656
NC_000913	2571250	2571255		0.288789
NC_000913	2571255	2571260		0.275406
NC_000913	2571260	2571265		0.330662
NC_000913	2571265	2571270		0.291512
NC_000913	2571270	2571275		0.346525
NC_000913	2571275	2571280		0.243480
NC_000913	2571280	2571285		0.220812
NC_000913	2571285	2571290		0.212493
NC_000913	2571290	2571295		0.207515
NC_000913	2571295	2571300		0.164450
NC_000913	2571300	2571305		0.180445
NC_000913	2571305	2571310		0.283790
NC_000913	2571310	2571315		0.332938
NC_000913	2571315	2571320		0.451473
NC_000913	2571320	2571325		0.672035
NC_000913	2571325	2571330		0.708226
NC_000913	2571330	2571335		0.517085
NC_000913	2571335	2571340		0.399644
NC_000913	2571340	2571345		0.377958
NC_000913	2571345	2571350		0.265765
NC_000913	2571350	2571355		0.194713
NC_000913	2571355	2571360		0.184459
NC_000913	2571360	2571365		0.113501
NC_000913	2571365	2571370		0.116423
NC_000913	2571370	2571375		0.111360
NC_000913	2571375	2571380		0.110812
NC_000913	2571380	2571385		0.126982
NC_000913	2571385	2571390		0.156553
NC_000913	2571390	2571395		0.278326
NC_000913	2571395	2571400		0.161335
NC_000913	2571400	2571405		0.099181
NC_000913	2571405	2571410		0.096924
NC_000913	2571410	2571415		0.051085
NC_000913	2571415	2571420		0.040636
NC_000913	2571420	2571425		0.050678
NC_000913	2571425	2571430		0.089824
NC_000913	2571430	2571435		0.124844
NC_000913	2571435	2571440		0.144375
NC_000913	2571440	2571445		0.170045
NC_000913	2571445	2571450		0.169910
NC_000913	2571450	2571455		0.180030
NC_000913	2571455	2571460		0.185810
NC_000913	2571460	2571465		0.212923
NC_000913	2571465	2571470		0.300474
NC_000913	2571470	2571475		0.342976
NC_000913	2571475	2571480		0.475658
NC_000913	2571480	2571485		0.591733
NC_000913	2571485	2571490		0.758127
NC_000913	2571490	2571495		0.400339
NC_000913	2571495	2571500		0.255069
NC_000913	2571500	2571505		0.207540
NC_000913	2571505	2571510		0.205693
NC_000913	2571510	2571515		0.144930
NC_000913	2571515	2571520		0.104596
NC_000913	2571520	2571525		0.086504
NC_000913	2571525	2571530		0.069053
NC_000913	2571530	2571535		0.070888
NC_000913	2571535	2571540		0.087372
NC_000913	2571540	2571545		0.079413
NC_000913	2571545	2571550		0.085619
NC_000913	2571550	2571555		0.093057
NC_000913	2571555	2571560		0.118641
NC_000913	2571560	2571565		0.085139
NC_000913	2571565	2571570		0.090206
NC_000913	2571570	2571575		0.085400
NC_000913	2571575	2571580		0.081814
NC_000913	2571580	2571585		0.140075
NC_000913	2571585	2571590		0.107149
NC_000913	2571590	2571595		0.093724
NC_000913	2571595	2571600		0.113393
NC_000913	2571600	2571605		0.159371
NC_000913	2571605	2571610		0.225703
NC_000913	2571610	2571615		0.311040
NC_000913	2571615	2571620		0.326807
NC_000913	2571620	2571625		0.279406
NC_000913	2571625	2571630		0.220968
NC_000913	2571630	2571635		0.202154
NC_000913	2571635	2571640		0.193268
NC_000913	2571640	2571645		0.258487
NC_000913	2571645	2571650		0.383514
NC_000913	2571650	2571655		0.412538
NC_000913	2571655	2571660		0.575994
NC_000913	2571660	2571665		0.503509
NC_000913	2571665	2571670		0.611555
NC_000913	2571670	2571675		0.227396
NC_000913	2571675	2571680		0.173352
NC_000913	2571680	2571685		0.175503
NC_000913	2571685	2571690		0.179811
NC_000913	2571690	2571695		0.225023
NC_000913	2571695	2571700		0.312333
NC_000913	2571700	2571705		0.344658
NC_000913	2571705	2571710		0.382231
NC_000913	2571710	2571715		0.617625
NC_000913	2571715	2571720		0.715790
NC_000913	2571720	2571725		0.881294
NC_000913	2571725	2571730		1.059644
NC_000913	2571730	2571735		1.254318
NC_000913	2571735	2571740		2.564030
NC_000913	2571740	2571745		2.427486
NC_000913	2571745	2571750		4.196793
NC_000913	2571750	2571755		1.930142
NC_000913	2571755	2571760		1.784462
NC_000913	2571760	2571765		0.675977
NC_000913	2571765	2571770		0.561195
NC_000913	2571770	2571775		0.173402
NC_000913	2571775	2571780		0.132460
NC_000913	2571780	2571785		0.123771
NC_000913	2571785	2571790		0.113877
NC_000913	2571790	2571795		0.132641
NC_000913	2571795	2571800		0.150720
NC_000913	2571800	2571805		0.198343
NC_000913	2571805	2571810		0.256629
NC_000913	2571810	2571815		0.461752
NC_000913	2571815	2571820		0.724155
NC_000913	2571820	2571825		0.522236
NC_000913	2571825	2571830		0.397855
NC_000913	2571830	2571835		0.416226
NC_000913	2571835	2571840		0.399592
NC_000913	2571840	2571845		0.455540
NC_000913	2571845	2571850		0.463142
NC_000913	2571850	2571855		0.492065
NC_000913	2571855	2571860		0.351280
NC_000913	2571860	2571865		0.378959
NC_000913	2571865	2571870		0.417184
NC_000913	2571870	2571875		0.402508
NC_000913	2571875	2571880		0.509048
NC_000913	2571880	2571885		0.657367
NC_000913	2571885	2571890		0.850291
NC_000913	2571890	2571895		0.676903
NC_000913	2571895	2571900		0.743990
NC_000913	2571900	2571905		0.931446
NC_000913	2571905	2571910		0.900594
NC_000913	2571910	2571915		1.166971
NC_000913	2571915	2571920		0.863816
NC_000913	2571920	2571925		0.874026
NC_000913	2571925	2571930		0.795220
NC_000913	2571930	2571935		0.782007
NC_000913	2571935	2571940		1.088461
NC_000913	2571940	2571945		1.219401
NC_000913	2571945	2571950		1.736172
NC_000913	2571950	2571955		1.834954
NC_000913	2571955	2571960		2.049746
NC_000913	2571960	2571965		3.792564
NC_000913	2571965	2571970		3.566735
NC_000913	2571970	2571975		2.728870
NC_000913	2571975	2571980		2.498542
NC_000913	2571980	2571985		1.182864
NC_000913	2571985	2571990		0.841060
NC_000913	2571990	2571995		0.537535
NC_000913	2571995	2572000		0.486645
NC_000913	2572000	2572005		0.445584
NC_000913	2572005	2572010		0.392154
NC_000913	2572010	2572015		0.481524
NC_000913	2572015	2572020		0.870607
NC_000913	2572020	2572025		1.093061
NC_000913	2572025	2572030		1.045392
NC_000913	2572030	2572035		0.852287
NC_000913	2572035	2572040		0.729720
NC_000913	2572040	2572045		0.576892
NC_000913	2572045	2572050		0.560988
NC_000913	2572050	2572055		0.471443
NC_000913	2572055	2572060		0.262744
NC_000913	2572060	2572065		0.238088
NC_000913	2572065	2572070		0.198564
NC_000913	2572070	2572075		0.156341
NC_000913	2572075	2572080		0.078345
NC_000913	2572080	2572085		0.041926
NC_000913	2572085	2572090		0.031356
NC_000913	2572090	2572095		0.023643
NC_000913	2572095	2572100		0.016547
NC_000913	2572100	2572105		0.017735
NC_000913	2572105	2572110		0.009276
NC_000913	2572110	2572115		0.011095
NC_000913	2572115	2572120		0.009106
NC_000913	2572120	2572125		0.011161
NC_000913	2572125	2572130		0.012951
NC_000913	2572130	2572135		0.011173
NC_000913	2572135	2572140		0.008867
NC_000913	2572140	2572145		0.023526
NC_000913	2572145	2572150		0.046182
NC_000913	2572150	2572155		0.068657
NC_000913	2572155	2572160		0.117885
NC_000913	2572160	2572165		0.264971
NC_000913	2572165	2572170		0.280223
NC_000913	2572170	2572175		0.443020
NC_000913	2572175	2572180		0.300816
NC_000913	2572180	2572185		0.353056
NC_000913	2572185	2572190		0.257531
NC_000913	2572190	2572195		0.263108
NC_000913	2572195	2572200		0.174497
NC_000913	2572200	2572205		0.125399
NC_000913	2572205	2572210		0.063158
NC_000913	2572210	2572215		0.059905
NC_000913	2572215	2572220		0.060602
NC_000913	2572220	2572225		0.071049
NC_000913	2572225	2572230		0.113696
NC_000913	2572230	2572235		0.396166
NC_000913	2572235	2572240		0.393371
NC_000913	2572240	2572245		0.479805
NC_000913	2572245	2572250		0.407750
NC_000913	2572250	2572255		0.463475
NC_000913	2572255	2572260		0.580858
NC_000913	2572260	2572265		0.244045
NC_000913	2572265	2572270		0.227998
NC_000913	2572270	2572275		0.205443
NC_000913	2572275	2572280		0.239609
NC_000913	2572280	2572285		0.272983
NC_000913	2572285	2572290		0.403632
NC_000913	2572290	2572295		0.456024
NC_000913	2572295	2572300		0.381436
NC_000913	2572300	2572305		0.344897
NC_000913	2572305	2572310		0.449388
NC_000913	2572310	2572315		0.210224
NC_000913	2572315	2572320		0.164827
NC_000913	2572320	2572325		0.114649
NC_000913	2572325	2572330		0.112866
NC_000913	2572330	2572335		0.097999
NC_000913	2572335	2572340		0.102652
NC_000913	2572340	2572345		0.101334
NC_000913	2572345	2572350		0.203492
NC_000913	2572350	2572355		0.231146
NC_000913	2572355	2572360		0.062594
NC_000913	2572360	2572365		0.043748
NC_000913	2572365	2572370		0.027321
NC_000913	2572370	2572375		0.020689
NC_000913	2572375	2572380		0.021019
NC_000913	2572380	2572385		0.035754
NC_000913	2572385	2572390		0.070029
NC_000913	2572390	2572395		0.056925
NC_000913	2572395	2572400		0.085500
NC_000913	2572400	2572405		0.071158
NC_000913	2572405	2572410		0.071466
NC_000913	2572410	2572415		0.037826
NC_000913	2572415	2572420		0.037608
NC_000913	2572420	2572425		0.042447
NC_000913	2572425	2572430		0.049532
NC_000913	2572430	2572435		0.199841
NC_000913	2572435	2572440		0.219307
NC_000913	2572440	2572445		0.365773
NC_000913	2572445	2572450		0.199590
NC_000913	2572450	2572455		0.285707
NC_000913	2572455	2572460		0.128752
NC_000913	2572460	2572465		0.077168
NC_000913	2572465	2572470		0.096864
NC_000913	2572470	2572475		0.070708
NC_000913	2572475	2572480		0.072208
NC_000913	2572480	2572485		0.067455
NC_000913	2572485	2572490		0.079323
NC_000913	2572490	2572495		0.188985
NC_000913	2572495	2572500		0.336368
NC_000913	2572500	2572505		0.584642
NC_000913	2572505	2572510		0.673201
NC_000913	2572510	2572515		0.965972
NC_000913	2572515	2572520		0.812041
NC_000913	2572520	2572525		0.707681
NC_000913	2572525	2572530		0.623857
NC_000913	2572530	2572535		0.489776
NC_000913	2572535	2572540		0.298828
NC_000913	2572540	2572545		0.257216
NC_000913	2572545	2572550		0.280321
NC_000913	2572550	2572555		0.267240
NC_000913	2572555	2572560		0.255344
NC_000913	2572560	2572565		0.295625
NC_000913	2572565	2572570		0.398612
NC_000913	2572570	2572575		0.619707
NC_000913	2572575	2572580		0.600928
NC_000913	2572580	2572585		0.561098
NC_000913	2572585	2572590		0.580884
NC_000913	2572590	2572595		0.390547
NC_000913	2572595	2572600		0.381209
NC_000913	2572600	2572605		0.284180
NC_000913	2572605	2572610		0.221808
NC_000913	2572610	2572615		0.255053
NC_000913	2572615	2572620		0.233546
NC_000913	2572620	2572625		0.263318
NC_000913	2572625	2572630		0.339551
NC_000913	2572630	2572635		0.897469
NC_000913	2572635	2572640		0.744878
NC_000913	2572640	2572645		0.762141
NC_000913	2572645	2572650		0.689473
NC_000913	2572650	2572655		0.844265
NC_000913	2572655	2572660		0.568076
NC_000913	2572660	2572665		0.641188
NC_000913	2572665	2572670		0.657592
NC_000913	2572670	2572675		0.642482
NC_000913	2572675	2572680		0.587763
NC_000913	2572680	2572685		0.150722
NC_000913	2572685	2572690		0.109020
NC_000913	2572690	2572695		0.091612
NC_000913	2572695	2572700		0.088118
NC_000913	2572700	2572705		0.092811
NC_000913	2572705	2572710		0.100369
NC_000913	2572710	2572715		0.123616
NC_000913	2572715	2572720		0.190185
NC_000913	2572720	2572725		0.284910
NC_000913	2572725	2572730		0.273793
NC_000913	2572730	2572735		0.287349
NC_000913	2572735	2572740		0.247161
NC_000913	2572740	2572745		0.201791
NC_000913	2572745	2572750		0.181460
NC_000913	2572750	2572755		0.206830
NC_000913	2572755	2572760		0.266511
NC_000913	2572760	2572765		0.262696
NC_000913	2572765	2572770		0.299598
NC_000913	2572770	2572775		0.241078
NC_000913	2572775	2572780		0.266533
NC_000913	2572780	2572785		0.240084
NC_000913	2572785	2572790		0.221064
NC_000913	2572790	2572795		0.151310
NC_000913	2572795	2572800		0.138040
NC_000913	2572800	2572805		0.131095
NC_000913	2572805	2572810		0.123223
NC_000913	2572810	2572815		0.111582
NC_000913	2572815	2572820		0.147977
NC_000913	2572820	2572825		0.141171
NC_000913	2572825	2572830		0.155192
NC_000913	2572830	2572835		0.170334
NC_000913	2572835	2572840		0.219781
NC_000913	2572840	2572845		0.332038
NC_000913	2572845	2572850		0.380811
NC_000913	2572850	2572855		0.383611
NC_000913	2572855	2572860		0.540138
NC_000913	2572860	2572865		0.413391
NC_000913	2572865	2572870		0.315219
NC_000913	2572870	2572875		0.273504
NC_000913	2572875	2572880		0.144411
NC_000913	2572880	2572885		0.135975
NC_000913	2572885	2572890		0.112406
NC_000913	2572890	2572895		0.105205
NC_000913	2572895	2572900		0.098282
NC_000913	2572900	2572905		0.061219
NC_000913	2572905	2572910		0.057823
NC_000913	2572910	2572915		0.053598
NC_000913	2572915	2572920		0.042952
NC_000913	2572920	2572925		0.042115
NC_000913	2572925	2572930		0.070807
NC_000913	2572930	2572935		0.115724
NC_000913	2572935	2572940		0.124034
NC_000913	2572940	2572945		0.116826
NC_000913	2572945	2572950		0.098819
NC_000913	2572950	2572955		0.174310
NC_000913	2572955	2572960		0.187430
NC_000913	2572960	2572965		0.218739
NC_000913	2572965	2572970		0.467605
NC_000913	2572970	2572975		0.206390
NC_000913	2572975	2572980		0.204986
NC_000913	2572980	2572985		0.199673
NC_000913	2572985	2572990		0.210073
NC_000913	2572990	2572995		0.345434
NC_000913	2572995	2573000		0.331683
NC_000913	2573000	2573005		0.382706
NC_000913	2573005	2573010		0.422897
NC_000913	2573010	2573015		0.090227
NC_000913	2573015	2573020		0.094354
NC_000913	2573020	2573025		0.062906
NC_000913	2573025	2573030		0.058160
NC_000913	2573030	2573035		0.054906
NC_000913	2573035	2573040		0.074353
NC_000913	2573040	2573045		0.100251
NC_000913	2573045	2573050		0.252830
NC_000913	2573050	2573055		0.212520
NC_000913	2573055	2573060		0.118352
NC_000913	2573060	2573065		0.114543
NC_000913	2573065	2573070		0.110298
NC_000913	2573070	2573075		0.111496
NC_000913	2573075	2573080		0.188139
NC_000913	2573080	2573085		0.176275
NC_000913	2573085	2573090		0.223307
NC_000913	2573090	2573095		0.219071
NC_000913	2573095	2573100		0.531350
NC_000913	2573100	2573105		0.561574
NC_000913	2573105	2573110		0.482445
NC_000913	2573110	2573115		0.415697
NC_000913	2573115	2573120		0.441348
NC_000913	2573120	2573125		0.427723
NC_000913	2573125	2573130		0.404832
NC_000913	2573130	2573135		0.408223
NC_000913	2573135	2573140		0.400462
NC_000913	2573140	2573145		0.353787
NC_000913	2573145	2573150		0.442866
NC_000913	2573150	2573155		0.238574
NC_000913	2573155	2573160		0.235508
NC_000913	2573160	2573165		0.204397
NC_000913	2573165	2573170		0.164225
NC_000913	2573170	2573175		0.097526
NC_000913	2573175	2573180		0.097400
NC_000913	2573180	2573185		0.080521
NC_000913	2573185	2573190		0.084861
NC_000913	2573190	2573195		0.140446
NC_000913	2573195	2573200		0.170828
NC_000913	2573200	2573205		0.172127
NC_000913	2573205	2573210		0.213604
NC_000913	2573210	2573215		0.238209
NC_000913	2573215	2573220		0.245804
NC_000913	2573220	2573225		0.197892
NC_000913	2573225	2573230		0.070600
NC_000913	2573230	2573235		0.082914
NC_000913	2573235	2573240		0.110242
NC_000913	2573240	2573245		0.075822
NC_000913	2573245	2573250		0.081132
NC_000913	2573250	2573255		0.090552
NC_000913	2573255	2573260		0.088522
NC_000913	2573260	2573265		0.198082
NC_000913	2573265	2573270		0.145452
NC_000913	2573270	2573275		0.133067
NC_000913	2573275	2573280		0.192507
NC_000913	2573280	2573285		0.215033
NC_000913	2573285	2573290		0.337304
NC_000913	2573290	2573295		0.351822
NC_000913	2573295	2573300		0.333701
NC_000913	2573300	2573305		0.267223
NC_000913	2573305	2573310		0.335754
NC_000913	2573310	2573315		0.183039
NC_000913	2573315	2573320		0.155768
NC_000913	2573320	2573325		0.152663
NC_000913	2573325	2573330		0.099632
NC_000913	2573330	2573335		0.090196
NC_000913	2573335	2573340		0.110247
NC_000913	2573340	2573345		0.137859
NC_000913	2573345	2573350		0.174126
NC_000913	2573350	2573355		0.203935
NC_000913	2573355	2573360		0.256558
NC_000913	2573360	2573365		0.153525
NC_000913	2573365	2573370		0.160383
NC_000913	2573370	2573375		0.021566
NC_000913	2573375	2573380		0.015381
NC_000913	2573380	2573385		0.020159
NC_000913	2573385	2573390		0.019184
NC_000913	2573390	2573395		0.021215
NC_000913	2573395	2573400		0.028931
NC_000913	2573400	2573405		0.208067
NC_000913	2573405	2573410		0.453978
NC_000913	2573410	2573415		0.620485
NC_000913	2573415	2573420		0.595988
NC_000913	2573420	2573425		0.638229
NC_000913	2573425	2573430		0.567204
NC_000913	2573430	2573435		0.622007
NC_000913	2573435	2573440		0.548267
NC_000913	2573440	2573445		0.313826
NC_000913	2573445	2573450		0.328486
NC_000913	2573450	2573455		0.118085
NC_000913	2573455	2573460		0.074068
NC_000913	2573460	2573465		0.042238
NC_000913	2573465	2573470		0.045794
NC_000913	2573470	2573475		0.050046
NC_000913	2573475	2573480		0.074894
NC_000913	2573480	2573485		0.095206
NC_000913	2573485	2573490		0.180836
NC_000913	2573490	2573495		0.289973
NC_000913	2573495	2573500		0.372536
NC_000913	2573500	2573505		1.034274
NC_000913	2573505	2573510		0.788953
NC_000913	2573510	2573515		0.722321
NC_000913	2573515	2573520		0.545081
NC_000913	2573520	2573525		0.485835
NC_000913	2573525	2573530		0.481602
NC_000913	2573530	2573535		0.359759
NC_000913	2573535	2573540		0.313090
NC_000913	2573540	2573545		0.201928
NC_000913	2573545	2573550		0.221694
NC_000913	2573550	2573555		0.224911
NC_000913	2573555	2573560		0.272377
NC_000913	2573560	2573565		0.356479
NC_000913	2573565	2573570		0.313004
NC_000913	2573570	2573575		0.631177
NC_000913	2573575	2573580		0.758658
NC_000913	2573580	2573585		0.580563
NC_000913	2573585	2573590		0.444108
NC_000913	2573590	2573595		0.342874
NC_000913	2573595	2573600		0.263575
NC_000913	2573600	2573605		0.204360
NC_000913	2573605	2573610		0.155999
NC_000913	2573610	2573615		0.153290
NC_000913	2573615	2573620		0.176212
NC_000913	2573620	2573625		0.148066
NC_000913	2573625	2573630		0.215593
NC_000913	2573630	2573635		0.341943
NC_000913	2573635	2573640		0.365891
NC_000913	2573640	2573645		0.349120
NC_000913	2573645	2573650		0.278545
NC_000913	2573650	2573655		0.204368
NC_000913	2573655	2573660		0.040585
NC_000913	2573660	2573665		0.032026
NC_000913	2573665	2573670		0.042999
NC_000913	2573670	2573675		0.040946
NC_000913	2573675	2573680		0.111225
NC_000913	2573680	2573685		0.148627
NC_000913	2573685	2573690		0.273268
NC_000913	2573690	2573695		0.552897
NC_000913	2573695	2573700		0.791315
NC_000913	2573700	2573705		0.746630
NC_000913	2573705	2573710		0.697346
NC_000913	2573710	2573715		0.492867
NC_000913	2573715	2573720		0.393407
NC_000913	2573720	2573725		0.240429
NC_000913	2573725	2573730		0.230024
NC_000913	2573730	2573735		0.218627
NC_000913	2573735	2573740		0.267457
NC_000913	2573740	2573745		0.285798
NC_000913	2573745	2573750		0.391645
NC_000913	2573750	2573755		0.411388
NC_000913	2573755	2573760		0.293826
NC_000913	2573760	2573765		0.247037
NC_000913	2573765	2573770		0.242123
NC_000913	2573770	2573775		0.238109
NC_000913	2573775	2573780		0.226207
NC_000913	2573780	2573785		0.232482
NC_000913	2573785	2573790		0.222358
NC_000913	2573790	2573795		0.339490
NC_000913	2573795	2573800		0.504226
NC_000913	2573800	2573805		0.498689
NC_000913	2573805	2573810		0.360273
NC_000913	2573810	2573815		0.255715
NC_000913	2573815	2573820		0.226364
NC_000913	2573820	2573825		0.112393
NC_000913	2573825	2573830		0.110849
NC_000913	2573830	2573835		0.103955
NC_000913	2573835	2573840		0.131980
NC_000913	2573840	2573845		0.105145
NC_000913	2573845	2573850		0.104823
NC_000913	2573850	2573855		0.152290
NC_000913	2573855	2573860		0.173985
NC_000913	2573860	2573865		0.520806
NC_000913	2573865	2573870		0.468880
NC_000913	2573870	2573875		0.504864
NC_000913	2573875	2573880		0.488607
NC_000913	2573880	2573885		0.514457
NC_000913	2573885	2573890		0.317208
NC_000913	2573890	2573895		0.060176
NC_000913	2573895	2573900		0.048034
NC_000913	2573900	2573905		0.048863
NC_000913	2573905	2573910		0.046804
NC_000913	2573910	2573915		0.045166
NC_000913	2573915	2573920		0.049616
NC_000913	2573920	2573925		0.078481
NC_000913	2573925	2573930		0.241264
NC_000913	2573930	2573935		0.165226
NC_000913	2573935	2573940		0.158601
NC_000913	2573940	2573945		0.132200
NC_000913	2573945	2573950		0.109843
NC_000913	2573950	2573955		0.127042
NC_000913	2573955	2573960		0.119167
NC_000913	2573960	2573965		0.079434
NC_000913	2573965	2573970		0.065413
NC_000913	2573970	2573975		0.053276
NC_000913	2573975	2573980		0.038154
NC_000913	2573980	2573985		0.027214
NC_000913	2573985	2573990		0.020650
NC_000913	2573990	2573995		0.034309
NC_000913	2573995	2574000		0.033188
NC_000913	2574000	2574005		0.059882
NC_000913	2574005	2574010		0.051439
NC_000913	2574010	2574015		0.077456
NC_000913	2574015	2574020		0.078749
NC_000913	2574020	2574025		0.192533
NC_000913	2574025	2574030		0.152989
NC_000913	2574030	2574035		0.199396
NC_000913	2574035	2574040		0.088799
NC_000913	2574040	2574045		0.097055
NC_000913	2574045	2574050		0.110382
NC_000913	2574050	2574055		0.108339
NC_000913	2574055	2574060		0.088088
NC_000913	2574060	2574065		0.121970
NC_000913	2574065	2574070		0.181254
NC_000913	2574070	2574075		0.237014
NC_000913	2574075	2574080		0.248657
NC_000913	2574080	2574085		0.543986
NC_000913	2574085	2574090		1.041631
NC_000913	2574090	2574095		0.471923
NC_000913	2574095	2574100		0.475754
NC_000913	2574100	2574105		0.343179
NC_000913	2574105	2574110		0.216174
NC_000913	2574110	2574115		0.158098
NC_000913	2574115	2574120		0.118817
NC_000913	2574120	2574125		0.124366
NC_000913	2574125	2574130		0.129591
NC_000913	2574130	2574135		0.348862
NC_000913	2574135	2574140		0.245783
NC_000913	2574140	2574145		0.386141
NC_000913	2574145	2574150		0.385373
NC_000913	2574150	2574155		0.417546
NC_000913	2574155	2574160		0.410495
NC_000913	2574160	2574165		0.375883
NC_000913	2574165	2574170		0.523737
NC_000913	2574170	2574175		0.283900
NC_000913	2574175	2574180		0.226275
NC_000913	2574180	2574185		0.193805
NC_000913	2574185	2574190		0.185272
NC_000913	2574190	2574195		0.163884
NC_000913	2574195	2574200		0.210378
NC_000913	2574200	2574205		0.204712
NC_000913	2574205	2574210		0.204026
NC_000913	2574210	2574215		0.187424
NC_000913	2574215	2574220		0.224009
NC_000913	2574220	2574225		0.248681
NC_000913	2574225	2574230		0.301522
NC_000913	2574230	2574235		0.341590
NC_000913	2574235	2574240		0.440266
NC_000913	2574240	2574245		0.440210
NC_000913	2574245	2574250		0.257533
NC_000913	2574250	2574255		0.267349
NC_000913	2574255	2574260		0.247449
NC_000913	2574260	2574265		0.224596
NC_000913	2574265	2574270		0.201113
NC_000913	2574270	2574275		0.186528
NC_000913	2574275	2574280		0.183622
NC_000913	2574280	2574285		0.186704
NC_000913	2574285	2574290		0.188888
NC_000913	2574290	2574295		0.488013
NC_000913	2574295	2574300		0.405541
NC_000913	2574300	2574305		0.368433
NC_000913	2574305	2574310		0.132842
NC_000913	2574310	2574315		0.081824
NC_000913	2574315	2574320		0.029654
NC_000913	2574320	2574325		0.026101
NC_000913	2574325	2574330		0.027865
NC_000913	2574330	2574335		0.024440
NC_000913	2574335	2574340		0.090163
NC_000913	2574340	2574345		0.101788
NC_000913	2574345	2574350		0.127571
NC_000913	2574350	2574355		0.125979
NC_000913	2574355	2574360		0.142154
NC_000913	2574360	2574365		0.134532
NC_000913	2574365	2574370		0.170826
NC_000913	2574370	2574375		0.208120
NC_000913	2574375	2574380		0.192291
NC_000913	2574380	2574385		0.155009
NC_000913	2574385	2574390		0.204661
NC_000913	2574390	2574395		0.231044
NC_000913	2574395	2574400		0.098390
NC_000913	2574400	2574405		0.066530
NC_000913	2574405	2574410		0.051941
NC_000913	2574410	2574415		0.049004
NC_000913	2574415	2574420		0.080354
NC_000913	2574420	2574425		0.052487
NC_000913	2574425	2574430		0.080999
NC_000913	2574430	2574435		0.084873
NC_000913	2574435	2574440		0.114345
NC_000913	2574440	2574445		0.261305
NC_000913	2574445	2574450		0.203737
NC_000913	2574450	2574455		0.247149
NC_000913	2574455	2574460		0.313332
NC_000913	2574460	2574465		0.373504
NC_000913	2574465	2574470		0.347240
NC_000913	2574470	2574475		0.255044
NC_000913	2574475	2574480		0.317398
NC_000913	2574480	2574485		0.460430
NC_000913	2574485	2574490		0.340698
NC_000913	2574490	2574495		0.304337
NC_000913	2574495	2574500		0.297204
NC_000913	2574500	2574505		0.296967
NC_000913	2574505	2574510		0.303126
NC_000913	2574510	2574515		0.249087
NC_000913	2574515	2574520		0.268086
NC_000913	2574520	2574525		0.183212
NC_000913	2574525	2574530		0.150532
NC_000913	2574530	2574535		0.114117
NC_000913	2574535	2574540		0.128486
NC_000913	2574540	2574545		0.149780
NC_000913	2574545	2574550		0.185038
NC_000913	2574550	2574555		0.301138
NC_000913	2574555	2574560		0.433784
NC_000913	2574560	2574565		0.410279
NC_000913	2574565	2574570		0.277891
NC_000913	2574570	2574575		0.156866
NC_000913	2574575	2574580		0.143383
NC_000913	2574580	2574585		0.121444
NC_000913	2574585	2574590		0.080604
NC_000913	2574590	2574595		0.078396
NC_000913	2574595	2574600		0.081044
NC_000913	2574600	2574605		0.189528
NC_000913	2574605	2574610		0.140484
NC_000913	2574610	2574615		0.146021
NC_000913	2574615	2574620		0.184032
NC_000913	2574620	2574625		0.230553
NC_000913	2574625	2574630		0.266177
NC_000913	2574630	2574635		0.131504
NC_000913	2574635	2574640		0.036033
NC_000913	2574640	2574645		0.018853
NC_000913	2574645	2574650		0.011846
NC_000913	2574650	2574655		0.011820
NC_000913	2574655	2574660		0.012649
NC_000913	2574660	2574665		0.020250
NC_000913	2574665	2574670		0.040892
NC_000913	2574670	2574675		0.031988
NC_000913	2574675	2574680		0.042840
NC_000913	2574680	2574685		0.037853
NC_000913	2574685	2574690		0.045159
NC_000913	2574690	2574695		0.044355
NC_000913	2574695	2574700		0.053186
NC_000913	2574700	2574705		0.070617
NC_000913	2574705	2574710		0.102360
NC_000913	2574710	2574715		0.262431
NC_000913	2574715	2574720		0.132351
NC_000913	2574720	2574725		0.130134
NC_000913	2574725	2574730		0.130720
NC_000913	2574730	2574735		0.121086
NC_000913	2574735	2574740		0.101097
NC_000913	2574740	2574745		0.090706
NC_000913	2574745	2574750		0.073399
NC_000913	2574750	2574755		0.085819
NC_000913	2574755	2574760		0.105569
NC_000913	2574760	2574765		0.134001
NC_000913	2574765	2574770		0.181912
NC_000913	2574770	2574775		0.170862
NC_000913	2574775	2574780		0.189557
NC_000913	2574780	2574785		0.218917
NC_000913	2574785	2574790		0.167349
NC_000913	2574790	2574795		0.167025
NC_000913	2574795	2574800		0.112879
NC_000913	2574800	2574805		0.111000
NC_000913	2574805	2574810		0.071100
NC_000913	2574810	2574815		0.042481
NC_000913	2574815	2574820		0.014907
NC_000913	2574820	2574825		0.010033
NC_000913	2574825	2574830		0.007557
NC_000913	2574830	2574835		0.009015
NC_000913	2574835	2574840		0.006393
NC_000913	2574840	2574845		0.015535
NC_000913	2574845	2574850		0.020888
NC_000913	2574850	2574855		0.031808
NC_000913	2574855	2574860		0.399658
NC_000913	2574860	2574865		0.666167
NC_000913	2574865	2574870		0.768034
NC_000913	2574870	2574875		0.901646
NC_000913	2574875	2574880		0.599300
NC_000913	2574880	2574885		0.485842
NC_000913	2574885	2574890		0.423005
NC_000913	2574890	2574895		0.302118
NC_000913	2574895	2574900		0.280764
NC_000913	2574900	2574905		0.261410
NC_000913	2574905	2574910		0.296861
NC_000913	2574910	2574915		0.348123
NC_000913	2574915	2574920		0.538840
NC_000913	2574920	2574925		0.329305
NC_000913	2574925	2574930		0.308153
NC_000913	2574930	2574935		0.220304
NC_000913	2574935	2574940		0.208296
NC_000913	2574940	2574945		0.252750
NC_000913	2574945	2574950		0.063937
NC_000913	2574950	2574955		0.080973
NC_000913	2574955	2574960		0.063954
NC_000913	2574960	2574965		0.065240
NC_000913	2574965	2574970		0.082053
NC_000913	2574970	2574975		0.111276
NC_000913	2574975	2574980		0.541780
NC_000913	2574980	2574985		0.574113
NC_000913	2574985	2574990		0.480747
NC_000913	2574990	2574995		0.601889
NC_000913	2574995	2575000		0.533215
NC_000913	2575000	2575005		0.399264
NC_000913	2575005	2575010		0.514452
NC_000913	2575010	2575015		0.478418
NC_000913	2575015	2575020		0.539136
NC_000913	2575020	2575025		0.554847
NC_000913	2575025	2575030		0.651682
NC_000913	2575030	2575035		0.496601
NC_000913	2575035	2575040		0.542436
NC_000913	2575040	2575045		0.313942
NC_000913	2575045	2575050		0.204815
NC_000913	2575050	2575055		0.155798
NC_000913	2575055	2575060		0.155282
NC_000913	2575060	2575065		0.156722
NC_000913	2575065	2575070		0.175341
NC_000913	2575070	2575075		0.159671
NC_000913	2575075	2575080		0.316877
NC_000913	2575080	2575085		0.297372
NC_000913	2575085	2575090		0.528267
NC_000913	2575090	2575095		0.419751
NC_000913	2575095	2575100		0.476886
NC_000913	2575100	2575105		0.495617
NC_000913	2575105	2575110		0.389245
NC_000913	2575110	2575115		0.247233
NC_000913	2575115	2575120		0.093511
NC_000913	2575120	2575125		0.087228
NC_000913	2575125	2575130		0.073630
NC_000913	2575130	2575135		0.080963
NC_000913	2575135	2575140		0.083800
NC_000913	2575140	2575145		0.067704
NC_000913	2575145	2575150		0.089490
NC_000913	2575150	2575155		0.211362
NC_000913	2575155	2575160		0.222291
NC_000913	2575160	2575165		0.258100
NC_000913	2575165	2575170		0.303283
NC_000913	2575170	2575175		0.328065
NC_000913	2575175	2575180		0.387155
NC_000913	2575180	2575185		0.418317
NC_000913	2575185	2575190		0.497259
NC_000913	2575190	2575195		0.427550
NC_000913	2575195	2575200		0.732709
NC_000913	2575200	2575205		0.283401
NC_000913	2575205	2575210		0.218543
NC_000913	2575210	2575215		0.159290
NC_000913	2575215	2575220		0.157066
NC_000913	2575220	2575225		0.143154
NC_000913	2575225	2575230		0.188649
NC_000913	2575230	2575235		0.316591
NC_000913	2575235	2575240		0.533506
NC_000913	2575240	2575245		0.567378
NC_000913	2575245	2575250		0.739054
NC_000913	2575250	2575255		1.595055
NC_000913	2575255	2575260		1.908456
NC_000913	2575260	2575265		1.817948
NC_000913	2575265	2575270		2.013755
NC_000913	2575270	2575275		1.461627
NC_000913	2575275	2575280		1.174353
NC_000913	2575280	2575285		1.198008
NC_000913	2575285	2575290		1.196795
NC_000913	2575290	2575295		1.035513
NC_000913	2575295	2575300		1.120472
NC_000913	2575300	2575305		1.051226
NC_000913	2575305	2575310		1.052286
NC_000913	2575310	2575315		1.276328
NC_000913	2575315	2575320		1.328398
NC_000913	2575320	2575325		1.190222
NC_000913	2575325	2575330		1.243365
NC_000913	2575330	2575335		1.319317
NC_000913	2575335	2575340		0.687143
NC_000913	2575340	2575345		0.449125
NC_000913	2575345	2575350		0.337157
NC_000913	2575350	2575355		0.238720
NC_000913	2575355	2575360		0.209839
NC_000913	2575360	2575365		0.189814
NC_000913	2575365	2575370		0.188889
NC_000913	2575370	2575375		0.212494
NC_000913	2575375	2575380		0.165404
NC_000913	2575380	2575385		0.161964
NC_000913	2575385	2575390		0.195402
NC_000913	2575390	2575395		0.253827
NC_000913	2575395	2575400		0.257781
NC_000913	2575400	2575405		0.400710
NC_000913	2575405	2575410		0.552672
NC_000913	2575410	2575415		0.600123
NC_000913	2575415	2575420		0.506418
NC_000913	2575420	2575425		0.395926
NC_000913	2575425	2575430		0.341258
NC_000913	2575430	2575435		0.323236
NC_000913	2575435	2575440		0.321050
NC_000913	2575440	2575445		0.428140
NC_000913	2575445	2575450		0.824803
NC_000913	2575450	2575455		1.029520
NC_000913	2575455	2575460		1.308953
NC_000913	2575460	2575465		1.199618
NC_000913	2575465	2575470		1.471209
NC_000913	2575470	2575475		2.495502
NC_000913	2575475	2575480		1.136726
NC_000913	2575480	2575485		1.070177
NC_000913	2575485	2575490		0.727557
NC_000913	2575490	2575495		0.539838
NC_000913	2575495	2575500		0.575518
NC_000913	2575500	2575505		0.540333
NC_000913	2575505	2575510		0.566918
NC_000913	2575510	2575515		0.749274
NC_000913	2575515	2575520		0.807509
NC_000913	2575520	2575525		0.925613
NC_000913	2575525	2575530		0.962131
NC_000913	2575530	2575535		0.922262
NC_000913	2575535	2575540		0.612067
NC_000913	2575540	2575545		0.115827
NC_000913	2575545	2575550		0.121293
NC_000913	2575550	2575555		0.103085
NC_000913	2575555	2575560		0.095178
NC_000913	2575560	2575565		0.099981
NC_000913	2575565	2575570		0.182637
NC_000913	2575570	2575575		0.238133
NC_000913	2575575	2575580		0.241655
NC_000913	2575580	2575585		0.247681
NC_000913	2575585	2575590		0.286875
NC_000913	2575590	2575595		0.441463
NC_000913	2575595	2575600		0.335786
NC_000913	2575600	2575605		0.301531
NC_000913	2575605	2575610		0.281574
NC_000913	2575610	2575615		0.111924
NC_000913	2575615	2575620		0.124235
NC_000913	2575620	2575625		0.069158
NC_000913	2575625	2575630		0.063226
NC_000913	2575630	2575635		0.055640
NC_000913	2575635	2575640		0.039729
NC_000913	2575640	2575645		0.034432
NC_000913	2575645	2575650		0.061433
NC_000913	2575650	2575655		0.053840
NC_000913	2575655	2575660		0.091482
NC_000913	2575660	2575665		0.099232
NC_000913	2575665	2575670		0.138410
NC_000913	2575670	2575675		0.137239
NC_000913	2575675	2575680		0.203925
NC_000913	2575680	2575685		0.113888
NC_000913	2575685	2575690		0.215310
NC_000913	2575690	2575695		0.123646
NC_000913	2575695	2575700		0.097511
NC_000913	2575700	2575705		0.050340
NC_000913	2575705	2575710		0.042148
NC_000913	2575710	2575715		0.059333
NC_000913	2575715	2575720		0.104290
NC_000913	2575720	2575725		0.285282
NC_000913	2575725	2575730		0.333374
NC_000913	2575730	2575735		0.306580
NC_000913	2575735	2575740		0.403618
NC_000913	2575740	2575745		0.426405
NC_000913	2575745	2575750		0.358054
NC_000913	2575750	2575755		0.206555
NC_000913	2575755	2575760		0.189912
NC_000913	2575760	2575765		0.242714
NC_000913	2575765	2575770		0.243949
NC_000913	2575770	2575775		0.251090
NC_000913	2575775	2575780		0.291500
NC_000913	2575780	2575785		0.212486
NC_000913	2575785	2575790		0.454548
NC_000913	2575790	2575795		0.431229
NC_000913	2575795	2575800		0.469533
NC_000913	2575800	2575805		0.875224
NC_000913	2575805	2575810		0.194302
NC_000913	2575810	2575815		0.143662
NC_000913	2575815	2575820		0.155594
NC_000913	2575820	2575825		0.149777
NC_000913	2575825	2575830		0.152586
NC_000913	2575830	2575835		0.266258
NC_000913	2575835	2575840		0.739762
NC_000913	2575840	2575845		1.031917
NC_000913	2575845	2575850		1.011434
NC_000913	2575850	2575855		0.955378
NC_000913	2575855	2575860		1.074203
NC_000913	2575860	2575865		1.018735
NC_000913	2575865	2575870		0.777887
NC_000913	2575870	2575875		0.811933
NC_000913	2575875	2575880		0.863319
NC_000913	2575880	2575885		0.929357
NC_000913	2575885	2575890		1.198227
NC_000913	2575890	2575895		1.386688
NC_000913	2575895	2575900		1.432118
NC_000913	2575900	2575905		1.776743
NC_000913	2575905	2575910		2.185111
NC_000913	2575910	2575915		2.509750
NC_000913	2575915	2575920		3.071584
NC_000913	2575920	2575925		3.247556
NC_000913	2575925	2575930		3.667153
NC_000913	2575930	2575935		3.680114
NC_000913	2575935	2575940		5.536291
NC_000913	2575940	2575945		5.427322
NC_000913	2575945	2575950		8.563512
NC_000913	2575950	2575955		10.395632
NC_000913	2575955	2575960		10.617135
NC_000913	2575960	2575965		11.724421
NC_000913	2575965	2575970		12.201971
NC_000913	2575970	2575975		9.784496
NC_000913	2575975	2575980		9.575098
NC_000913	2575980	2575985		9.004170
NC_000913	2575985	2575990		8.351581
NC_000913	2575990	2575995		8.663581
NC_000913	2575995	2576000		8.095862
NC_000913	2576000	2576005		8.154220
NC_000913	2576005	2576010		6.947416
NC_000913	2576010	2576015		4.708343
NC_000913	2576015	2576020		4.665194
NC_000913	2576020	2576025		4.249186
NC_000913	2576025	2576030		4.360510
NC_000913	2576030	2576035		4.512460
NC_000913	2576035	2576040		5.194032
NC_000913	2576040	2576045		5.609317
NC_000913	2576045	2576050		5.594502
NC_000913	2576050	2576055		4.558424
NC_000913	2576055	2576060		4.402136
NC_000913	2576060	2576065		4.198284
NC_000913	2576065	2576070		3.667704
NC_000913	2576070	2576075		2.842768
NC_000913	2576075	2576080		2.532347
NC_000913	2576080	2576085		2.081269
NC_000913	2576085	2576090		2.048365
NC_000913	2576090	2576095		1.609345
NC_000913	2576095	2576100		1.423621
NC_000913	2576100	2576105		1.182997
NC_000913	2576105	2576110		0.846662
NC_000913	2576110	2576115		0.478579
NC_000913	2576115	2576120		0.434777
NC_000913	2576120	2576125		0.411353
NC_000913	2576125	2576130		0.250935
NC_000913	2576130	2576135		0.260250
NC_000913	2576135	2576140		0.284094
NC_000913	2576140	2576145		0.353676
NC_000913	2576145	2576150		0.251312
NC_000913	2576150	2576155		0.554233
NC_000913	2576155	2576160		0.417918
NC_000913	2576160	2576165		0.409526
NC_000913	2576165	2576170		0.414507
NC_000913	2576170	2576175		0.362458
NC_000913	2576175	2576180		0.378107
NC_000913	2576180	2576185		0.414309
NC_000913	2576185	2576190		0.344722
NC_000913	2576190	2576195		0.218855
NC_000913	2576195	2576200		0.152048
NC_000913	2576200	2576205		0.130214
NC_000913	2576205	2576210		0.075456
NC_000913	2576210	2576215		0.073638
NC_000913	2576215	2576220		0.074004
NC_000913	2576220	2576225		0.108416
NC_000913	2576225	2576230		0.084258
NC_000913	2576230	2576235		0.107381
NC_000913	2576235	2576240		0.144345
NC_000913	2576240	2576245		0.222664
NC_000913	2576245	2576250		0.177767
NC_000913	2576250	2576255		0.385452
NC_000913	2576255	2576260		0.499622
NC_000913	2576260	2576265		0.568455
NC_000913	2576265	2576270		0.486887
NC_000913	2576270	2576275		0.477170
NC_000913	2576275	2576280		0.440795
NC_000913	2576280	2576285		0.397773
NC_000913	2576285	2576290		0.337821
NC_000913	2576290	2576295		0.383195
NC_000913	2576295	2576300		0.335866
NC_000913	2576300	2576305		0.333059
NC_000913	2576305	2576310		0.259098
NC_000913	2576310	2576315		0.320008
NC_000913	2576315	2576320		0.234608
NC_000913	2576320	2576325		0.221706
NC_000913	2576325	2576330		0.210176
NC_000913	2576330	2576335		0.274962
NC_000913	2576335	2576340		0.288041
NC_000913	2576340	2576345		0.241134
NC_000913	2576345	2576350		0.433240
NC_000913	2576350	2576355		0.081036
NC_000913	2576355	2576360		0.060860
NC_000913	2576360	2576365		0.052497
NC_000913	2576365	2576370		0.052677
NC_000913	2576370	2576375		0.051390
NC_000913	2576375	2576380		0.109600
NC_000913	2576380	2576385		0.138125
NC_000913	2576385	2576390		0.325405
NC_000913	2576390	2576395		0.316949
NC_000913	2576395	2576400		0.289138
NC_000913	2576400	2576405		0.283074
NC_000913	2576405	2576410		0.286366
NC_000913	2576410	2576415		0.257214
NC_000913	2576415	2576420		0.178912
NC_000913	2576420	2576425		0.094922
NC_000913	2576425	2576430		0.088522
NC_000913	2576430	2576435		0.143102
NC_000913	2576435	2576440		0.154740
NC_000913	2576440	2576445		0.183038
NC_000913	2576445	2576450		0.235349
NC_000913	2576450	2576455		0.267922
NC_000913	2576455	2576460		0.289368
NC_000913	2576460	2576465		0.378742
NC_000913	2576465	2576470		0.381855
NC_000913	2576470	2576475		0.346708
NC_000913	2576475	2576480		0.266732
NC_000913	2576480	2576485		0.256278
NC_000913	2576485	2576490		0.254412
NC_000913	2576490	2576495		0.235791
NC_000913	2576495	2576500		0.225016
NC_000913	2576500	2576505		0.215085
NC_000913	2576505	2576510		0.308414
NC_000913	2576510	2576515		0.265857
NC_000913	2576515	2576520		0.249055
NC_000913	2576520	2576525		0.235700
NC_000913	2576525	2576530		0.204430
NC_000913	2576530	2576535		0.220159
NC_000913	2576535	2576540		0.212664
NC_000913	2576540	2576545		0.185142
NC_000913	2576545	2576550		0.160362
NC_000913	2576550	2576555		0.125230
NC_000913	2576555	2576560		0.106815
NC_000913	2576560	2576565		0.128595
NC_000913	2576565	2576570		0.128911
NC_000913	2576570	2576575		0.163160
NC_000913	2576575	2576580		0.119812
NC_000913	2576580	2576585		0.219496
NC_000913	2576585	2576590		0.318310
NC_000913	2576590	2576595		0.379437
NC_000913	2576595	2576600		0.667085
NC_000913	2576600	2576605		0.711300
NC_000913	2576605	2576610		0.456529
NC_000913	2576610	2576615		0.356925
NC_000913	2576615	2576620		0.280531
NC_000913	2576620	2576625		0.257131
NC_000913	2576625	2576630		0.299132
NC_000913	2576630	2576635		0.347109
NC_000913	2576635	2576640		0.436882
NC_000913	2576640	2576645		0.467388
NC_000913	2576645	2576650		0.764860
NC_000913	2576650	2576655		0.846023
NC_000913	2576655	2576660		0.901999
NC_000913	2576660	2576665		0.708930
NC_000913	2576665	2576670		0.694550
NC_000913	2576670	2576675		0.590157
NC_000913	2576675	2576680		0.620963
NC_000913	2576680	2576685		0.762036
NC_000913	2576685	2576690		0.869393
NC_000913	2576690	2576695		0.782131
NC_000913	2576695	2576700		1.127499
NC_000913	2576700	2576705		1.027135
NC_000913	2576705	2576710		1.145864
NC_000913	2576710	2576715		1.151236
NC_000913	2576715	2576720		1.207227
NC_000913	2576720	2576725		0.758546
NC_000913	2576725	2576730		0.485613
NC_000913	2576730	2576735		0.261317
NC_000913	2576735	2576740		0.220068
NC_000913	2576740	2576745		0.229237
NC_000913	2576745	2576750		0.257476
NC_000913	2576750	2576755		0.480646
NC_000913	2576755	2576760		0.473348
NC_000913	2576760	2576765		0.864237
NC_000913	2576765	2576770		1.017878
NC_000913	2576770	2576775		0.790612
NC_000913	2576775	2576780		0.854765
NC_000913	2576780	2576785		0.569489
NC_000913	2576785	2576790		0.345208
NC_000913	2576790	2576795		0.304254
NC_000913	2576795	2576800		0.270494
NC_000913	2576800	2576805		0.249326
NC_000913	2576805	2576810		0.226933
NC_000913	2576810	2576815		0.244708
NC_000913	2576815	2576820		0.246408
NC_000913	2576820	2576825		0.337544
NC_000913	2576825	2576830		0.807643
NC_000913	2576830	2576835		0.608497
NC_000913	2576835	2576840		0.543575
NC_000913	2576840	2576845		0.444074
NC_000913	2576845	2576850		0.393458
NC_000913	2576850	2576855		0.454552
NC_000913	2576855	2576860		0.388866
NC_000913	2576860	2576865		0.353235
NC_000913	2576865	2576870		0.348751
NC_000913	2576870	2576875		0.448788
NC_000913	2576875	2576880		0.396545
NC_000913	2576880	2576885		0.244047
NC_000913	2576885	2576890		0.299670
NC_000913	2576890	2576895		0.248359
NC_000913	2576895	2576900		0.124170
NC_000913	2576900	2576905		0.092057
NC_000913	2576905	2576910		0.092728
NC_000913	2576910	2576915		0.076420
NC_000913	2576915	2576920		0.054037
NC_000913	2576920	2576925		0.064536
NC_000913	2576925	2576930		0.079688
NC_000913	2576930	2576935		0.374337
NC_000913	2576935	2576940		0.478759
NC_000913	2576940	2576945		0.795226
NC_000913	2576945	2576950		0.788718
NC_000913	2576950	2576955		0.829459
NC_000913	2576955	2576960		0.521281
NC_000913	2576960	2576965		0.471413
NC_000913	2576965	2576970		0.164281
NC_000913	2576970	2576975		0.083445
NC_000913	2576975	2576980		0.064695
NC_000913	2576980	2576985		0.070917
NC_000913	2576985	2576990		0.070345
NC_000913	2576990	2576995		0.053956
NC_000913	2576995	2577000		0.090625
NC_000913	2577000	2577005		0.107589
NC_000913	2577005	2577010		0.109895
NC_000913	2577010	2577015		0.202590
NC_000913	2577015	2577020		0.182117
NC_000913	2577020	2577025		0.205545
NC_000913	2577025	2577030		0.263454
NC_000913	2577030	2577035		0.270555
NC_000913	2577035	2577040		0.305113
NC_000913	2577040	2577045		0.252228
NC_000913	2577045	2577050		0.097229
NC_000913	2577050	2577055		0.061373
NC_000913	2577055	2577060		0.050721
NC_000913	2577060	2577065		0.072927
NC_000913	2577065	2577070		0.083117
NC_000913	2577070	2577075		0.097814
NC_000913	2577075	2577080		0.150371
NC_000913	2577080	2577085		0.169537
NC_000913	2577085	2577090		0.284972
NC_000913	2577090	2577095		0.470925
NC_000913	2577095	2577100		0.427947
NC_000913	2577100	2577105		0.316514
NC_000913	2577105	2577110		0.230222
NC_000913	2577110	2577115		0.174024
NC_000913	2577115	2577120		0.103976
NC_000913	2577120	2577125		0.117341
NC_000913	2577125	2577130		0.096917
NC_000913	2577130	2577135		0.236026
NC_000913	2577135	2577140		0.249182
NC_000913	2577140	2577145		0.215548
NC_000913	2577145	2577150		0.260722
NC_000913	2577150	2577155		0.336847
NC_000913	2577155	2577160		0.106612
NC_000913	2577160	2577165		0.099320
NC_000913	2577165	2577170		0.107601
NC_000913	2577170	2577175		0.118793
NC_000913	2577175	2577180		0.168807
NC_000913	2577180	2577185		0.160076
NC_000913	2577185	2577190		0.303990
NC_000913	2577190	2577195		0.377026
NC_000913	2577195	2577200		0.405586
NC_000913	2577200	2577205		0.467622
NC_000913	2577205	2577210		0.797017
NC_000913	2577210	2577215		0.690906
NC_000913	2577215	2577220		0.677260
NC_000913	2577220	2577225		0.690669
NC_000913	2577225	2577230		0.675281
NC_000913	2577230	2577235		0.538115
NC_000913	2577235	2577240		0.600501
NC_000913	2577240	2577245		0.510505
NC_000913	2577245	2577250		0.534877
NC_000913	2577250	2577255		0.553407
NC_000913	2577255	2577260		0.549799
NC_000913	2577260	2577265		0.554074
NC_000913	2577265	2577270		0.612603
NC_000913	2577270	2577275		0.521854
NC_000913	2577275	2577280		0.270537
NC_000913	2577280	2577285		0.285717
NC_000913	2577285	2577290		0.296615
NC_000913	2577290	2577295		0.253027
NC_000913	2577295	2577300		0.291891
NC_000913	2577300	2577305		0.286197
NC_000913	2577305	2577310		0.354466
NC_000913	2577310	2577315		0.444283
NC_000913	2577315	2577320		0.473521
NC_000913	2577320	2577325		0.400560
NC_000913	2577325	2577330		0.268105
NC_000913	2577330	2577335		0.135692
NC_000913	2577335	2577340		0.133970
NC_000913	2577340	2577345		0.129201
NC_000913	2577345	2577350		0.109420
NC_000913	2577350	2577355		0.118493
NC_000913	2577355	2577360		0.094052
NC_000913	2577360	2577365		0.112086
NC_000913	2577365	2577370		0.060169
NC_000913	2577370	2577375		0.080452
NC_000913	2577375	2577380		0.065035
NC_000913	2577380	2577385		0.057552
NC_000913	2577385	2577390		0.065709
NC_000913	2577390	2577395		0.077899
NC_000913	2577395	2577400		0.111612
NC_000913	2577400	2577405		0.113586
NC_000913	2577405	2577410		0.103659
NC_000913	2577410	2577415		0.126567
NC_000913	2577415	2577420		0.088636
NC_000913	2577420	2577425		0.053731
NC_000913	2577425	2577430		0.047715
NC_000913	2577430	2577435		0.038493
NC_000913	2577435	2577440		0.055846
NC_000913	2577440	2577445		0.075541
NC_000913	2577445	2577450		0.051514
NC_000913	2577450	2577455		0.058032
NC_000913	2577455	2577460		0.153941
NC_000913	2577460	2577465		0.175498
NC_000913	2577465	2577470		0.162243
NC_000913	2577470	2577475		0.105555
NC_000913	2577475	2577480		0.075171
NC_000913	2577480	2577485		0.084273
NC_000913	2577485	2577490		0.097281
NC_000913	2577490	2577495		0.095945
NC_000913	2577495	2577500		0.079838
NC_000913	2577500	2577505		0.097286
NC_000913	2577505	2577510		0.160443
NC_000913	2577510	2577515		0.205426
NC_000913	2577515	2577520		0.267561
NC_000913	2577520	2577525		0.288579
NC_000913	2577525	2577530		0.241541
NC_000913	2577530	2577535		0.348321
NC_000913	2577535	2577540		0.203191
NC_000913	2577540	2577545		0.230432
NC_000913	2577545	2577550		0.322048
NC_000913	2577550	2577555		0.378104
NC_000913	2577555	2577560		0.276852
NC_000913	2577560	2577565		0.254271
NC_000913	2577565	2577570		0.426701
NC_000913	2577570	2577575		0.368113
NC_000913	2577575	2577580		0.380619
NC_000913	2577580	2577585		0.244537
NC_000913	2577585	2577590		0.198828
NC_000913	2577590	2577595		0.211612
NC_000913	2577595	2577600		0.203747
NC_000913	2577600	2577605		0.178265
NC_000913	2577605	2577610		0.179007
NC_000913	2577610	2577615		0.256632
NC_000913	2577615	2577620		0.485981
NC_000913	2577620	2577625		0.673925
NC_000913	2577625	2577630		0.595486
NC_000913	2577630	2577635		0.645841
NC_000913	2577635	2577640		0.573788
NC_000913	2577640	2577645		0.554112
NC_000913	2577645	2577650		0.586832
NC_000913	2577650	2577655		0.401886
NC_000913	2577655	2577660		0.420283
NC_000913	2577660	2577665		0.219206
NC_000913	2577665	2577670		0.186600
NC_000913	2577670	2577675		0.150013
NC_000913	2577675	2577680		0.134860
NC_000913	2577680	2577685		0.121675
NC_000913	2577685	2577690		0.116514
NC_000913	2577690	2577695		0.116145
NC_000913	2577695	2577700		0.122498
NC_000913	2577700	2577705		0.242388
NC_000913	2577705	2577710		0.496763
NC_000913	2577710	2577715		0.635951
NC_000913	2577715	2577720		1.208916
NC_000913	2577720	2577725		0.996622
NC_000913	2577725	2577730		1.005874
NC_000913	2577730	2577735		1.091843
NC_000913	2577735	2577740		0.414248
NC_000913	2577740	2577745		0.159421
NC_000913	2577745	2577750		0.088958
NC_000913	2577750	2577755		0.115454
NC_000913	2577755	2577760		0.101989
NC_000913	2577760	2577765		0.124114
NC_000913	2577765	2577770		0.155640
NC_000913	2577770	2577775		0.292615
NC_000913	2577775	2577780		0.135712
NC_000913	2577780	2577785		0.129048
NC_000913	2577785	2577790		0.051688
NC_000913	2577790	2577795		0.066167
NC_000913	2577795	2577800		0.060567
NC_000913	2577800	2577805		0.074068
NC_000913	2577805	2577810		0.113128
NC_000913	2577810	2577815		0.190006
NC_000913	2577815	2577820		0.326021
NC_000913	2577820	2577825		0.383870
NC_000913	2577825	2577830		0.523183
NC_000913	2577830	2577835		0.706682
NC_000913	2577835	2577840		0.411139
NC_000913	2577840	2577845		0.396647
NC_000913	2577845	2577850		0.314768
NC_000913	2577850	2577855		0.326272
NC_000913	2577855	2577860		0.420136
NC_000913	2577860	2577865		0.347434
NC_000913	2577865	2577870		0.391981
NC_000913	2577870	2577875		0.529014
NC_000913	2577875	2577880		0.584420
NC_000913	2577880	2577885		0.615903
NC_000913	2577885	2577890		0.602180
NC_000913	2577890	2577895		0.731547
NC_000913	2577895	2577900		0.625069
NC_000913	2577900	2577905		0.500487
NC_000913	2577905	2577910		0.302231
NC_000913	2577910	2577915		0.286201
NC_000913	2577915	2577920		0.278955
NC_000913	2577920	2577925		0.238717
NC_000913	2577925	2577930		0.221946
NC_000913	2577930	2577935		0.276705
NC_000913	2577935	2577940		0.473634
NC_000913	2577940	2577945		0.737261
NC_000913	2577945	2577950		0.731251
NC_000913	2577950	2577955		0.628746
NC_000913	2577955	2577960		0.364237
NC_000913	2577960	2577965		0.419146
NC_000913	2577965	2577970		0.433895
NC_000913	2577970	2577975		0.281918
NC_000913	2577975	2577980		0.257679
NC_000913	2577980	2577985		0.268555
NC_000913	2577985	2577990		0.127477
NC_000913	2577990	2577995		0.104380
NC_000913	2577995	2578000		0.117152
NC_000913	2578000	2578005		0.135259
NC_000913	2578005	2578010		0.139002
NC_000913	2578010	2578015		0.170407
NC_000913	2578015	2578020		0.157214
NC_000913	2578020	2578025		0.296408
NC_000913	2578025	2578030		0.353858
NC_000913	2578030	2578035		0.347057
NC_000913	2578035	2578040		0.351244
NC_000913	2578040	2578045		0.529314
NC_000913	2578045	2578050		0.774660
NC_000913	2578050	2578055		0.893910
NC_000913	2578055	2578060		0.960563
NC_000913	2578060	2578065		1.625569
NC_000913	2578065	2578070		0.868828
NC_000913	2578070	2578075		0.670853
NC_000913	2578075	2578080		0.711441
NC_000913	2578080	2578085		0.772172
NC_000913	2578085	2578090		0.335885
NC_000913	2578090	2578095		0.194136
NC_000913	2578095	2578100		0.159961
NC_000913	2578100	2578105		0.167032
NC_000913	2578105	2578110		0.193801
NC_000913	2578110	2578115		0.090482
NC_000913	2578115	2578120		0.100624
NC_000913	2578120	2578125		0.115011
NC_000913	2578125	2578130		0.122268
NC_000913	2578130	2578135		0.114254
NC_000913	2578135	2578140		0.271791
NC_000913	2578140	2578145		0.344996
NC_000913	2578145	2578150		0.281705
NC_000913	2578150	2578155		0.284417
NC_000913	2578155	2578160		0.271724
NC_000913	2578160	2578165		0.289212
NC_000913	2578165	2578170		0.201817
NC_000913	2578170	2578175		0.074816
NC_000913	2578175	2578180		0.040894
NC_000913	2578180	2578185		0.043211
NC_000913	2578185	2578190		0.024895
NC_000913	2578190	2578195		0.021934
NC_000913	2578195	2578200		0.027561
NC_000913	2578200	2578205		0.060556
NC_000913	2578205	2578210		0.137824
NC_000913	2578210	2578215		0.236191
NC_000913	2578215	2578220		0.487850
NC_000913	2578220	2578225		0.647135
NC_000913	2578225	2578230		0.511473
NC_000913	2578230	2578235		0.612800
NC_000913	2578235	2578240		0.235358
NC_000913	2578240	2578245		0.138064
NC_000913	2578245	2578250		0.108965
NC_000913	2578250	2578255		0.097214
NC_000913	2578255	2578260		0.080783
NC_000913	2578260	2578265		0.070363
NC_000913	2578265	2578270		0.076478
NC_000913	2578270	2578275		0.089294
NC_000913	2578275	2578280		0.091916
NC_000913	2578280	2578285		0.098491
NC_000913	2578285	2578290		0.178703
NC_000913	2578290	2578295		0.199117
NC_000913	2578295	2578300		0.316565
NC_000913	2578300	2578305		0.326098
NC_000913	2578305	2578310		0.249446
NC_000913	2578310	2578315		0.202427
NC_000913	2578315	2578320		0.166774
NC_000913	2578320	2578325		0.165309
NC_000913	2578325	2578330		0.202827
NC_000913	2578330	2578335		0.171713
NC_000913	2578335	2578340		0.216484
NC_000913	2578340	2578345		0.266526
NC_000913	2578345	2578350		0.458590
NC_000913	2578350	2578355		0.585923
NC_000913	2578355	2578360		0.563917
NC_000913	2578360	2578365		0.608833
NC_000913	2578365	2578370		0.465553
NC_000913	2578370	2578375		0.418431
NC_000913	2578375	2578380		0.270375
NC_000913	2578380	2578385		0.359260
NC_000913	2578385	2578390		0.405383
NC_000913	2578390	2578395		0.455148
NC_000913	2578395	2578400		0.448453
NC_000913	2578400	2578405		0.437721
NC_000913	2578405	2578410		0.460947
NC_000913	2578410	2578415		0.527724
NC_000913	2578415	2578420		0.596708
NC_000913	2578420	2578425		0.628478
NC_000913	2578425	2578430		0.602932
NC_000913	2578430	2578435		0.424572
NC_000913	2578435	2578440		0.484450
NC_000913	2578440	2578445		0.579673
NC_000913	2578445	2578450		0.636478
NC_000913	2578450	2578455		0.865202
NC_000913	2578455	2578460		0.878709
NC_000913	2578460	2578465		1.026185
NC_000913	2578465	2578470		0.992749
NC_000913	2578470	2578475		1.156554
NC_000913	2578475	2578480		1.152628
NC_000913	2578480	2578485		1.331970
NC_000913	2578485	2578490		1.428044
NC_000913	2578490	2578495		1.407248
NC_000913	2578495	2578500		1.555044
NC_000913	2578500	2578505		1.804480
NC_000913	2578505	2578510		2.079025
NC_000913	2578510	2578515		1.965132
NC_000913	2578515	2578520		1.606994
NC_000913	2578520	2578525		1.777993
NC_000913	2578525	2578530		1.761381
NC_000913	2578530	2578535		1.571113
NC_000913	2578535	2578540		1.224690
NC_000913	2578540	2578545		1.307012
NC_000913	2578545	2578550		1.115066
NC_000913	2578550	2578555		0.902408
NC_000913	2578555	2578560		0.613220
NC_000913	2578560	2578565		0.534393
NC_000913	2578565	2578570		0.468460
NC_000913	2578570	2578575		0.459070
NC_000913	2578575	2578580		0.422034
NC_000913	2578580	2578585		0.331179
NC_000913	2578585	2578590		0.371613
NC_000913	2578590	2578595		0.505523
NC_000913	2578595	2578600		0.473936
NC_000913	2578600	2578605		0.429717
NC_000913	2578605	2578610		0.409882
NC_000913	2578610	2578615		0.353487
NC_000913	2578615	2578620		0.469327
NC_000913	2578620	2578625		0.570117
NC_000913	2578625	2578630		0.859314
NC_000913	2578630	2578635		1.075883
NC_000913	2578635	2578640		1.218951
NC_000913	2578640	2578645		1.593137
NC_000913	2578645	2578650		2.028676
NC_000913	2578650	2578655		2.331999
NC_000913	2578655	2578660		2.841738
NC_000913	2578660	2578665		2.980286
NC_000913	2578665	2578670		3.219749
NC_000913	2578670	2578675		1.849606
NC_000913	2578675	2578680		1.398299
NC_000913	2578680	2578685		0.983986
NC_000913	2578685	2578690		0.830865
NC_000913	2578690	2578695		0.363752
NC_000913	2578695	2578700		0.209510
NC_000913	2578700	2578705		0.148031
NC_000913	2578705	2578710		0.148661
NC_000913	2578710	2578715		0.154392
NC_000913	2578715	2578720		0.149758
NC_000913	2578720	2578725		0.238527
NC_000913	2578725	2578730		0.362425
NC_000913	2578730	2578735		0.818788
NC_000913	2578735	2578740		0.839935
NC_000913	2578740	2578745		1.048343
NC_000913	2578745	2578750		0.967378
NC_000913	2578750	2578755		0.596634
NC_000913	2578755	2578760		0.586125
NC_000913	2578760	2578765		0.576500
NC_000913	2578765	2578770		0.482898
NC_000913	2578770	2578775		0.508490
NC_000913	2578775	2578780		0.721580
NC_000913	2578780	2578785		0.993269
NC_000913	2578785	2578790		1.030320
NC_000913	2578790	2578795		1.030237
NC_000913	2578795	2578800		2.222179
NC_000913	2578800	2578805		1.866817
NC_000913	2578805	2578810		1.821889
NC_000913	2578810	2578815		1.715072
NC_000913	2578815	2578820		1.367707
NC_000913	2578820	2578825		0.778082
NC_000913	2578825	2578830		0.618187
NC_000913	2578830	2578835		0.392916
NC_000913	2578835	2578840		0.307615
NC_000913	2578840	2578845		0.253115
NC_000913	2578845	2578850		0.222905
NC_000913	2578850	2578855		0.239596
NC_000913	2578855	2578860		0.175322
NC_000913	2578860	2578865		0.150309
NC_000913	2578865	2578870		0.132122
NC_000913	2578870	2578875		0.110261
NC_000913	2578875	2578880		0.102609
NC_000913	2578880	2578885		0.100544
NC_000913	2578885	2578890		0.129813
NC_000913	2578890	2578895		0.134496
NC_000913	2578895	2578900		0.215178
NC_000913	2578900	2578905		0.258733
NC_000913	2578905	2578910		0.324678
NC_000913	2578910	2578915		0.355022
NC_000913	2578915	2578920		0.450006
NC_000913	2578920	2578925		0.350190
NC_000913	2578925	2578930		0.320879
NC_000913	2578930	2578935		0.318083
NC_000913	2578935	2578940		0.342573
NC_000913	2578940	2578945		0.321308
NC_000913	2578945	2578950		0.360088
NC_000913	2578950	2578955		0.541484
NC_000913	2578955	2578960		0.961614
NC_000913	2578960	2578965		1.052827
NC_000913	2578965	2578970		0.989917
NC_000913	2578970	2578975		0.834046
NC_000913	2578975	2578980		0.599742
NC_000913	2578980	2578985		0.320292
NC_000913	2578985	2578990		0.285505
NC_000913	2578990	2578995		0.095424
NC_000913	2578995	2579000		0.085285
NC_000913	2579000	2579005		0.089780
NC_000913	2579005	2579010		0.155846
NC_000913	2579010	2579015		0.250917
NC_000913	2579015	2579020		0.430243
NC_000913	2579020	2579025		0.992708
NC_000913	2579025	2579030		1.631851
NC_000913	2579030	2579035		1.478360
NC_000913	2579035	2579040		1.555290
NC_000913	2579040	2579045		1.553581
NC_000913	2579045	2579050		1.341237
NC_000913	2579050	2579055		1.515757
NC_000913	2579055	2579060		1.188366
NC_000913	2579060	2579065		0.755271
NC_000913	2579065	2579070		0.658379
NC_000913	2579070	2579075		0.553386
NC_000913	2579075	2579080		0.477692
NC_000913	2579080	2579085		0.230089
NC_000913	2579085	2579090		0.157426
NC_000913	2579090	2579095		0.204599
NC_000913	2579095	2579100		0.149702
NC_000913	2579100	2579105		0.154104
NC_000913	2579105	2579110		0.237122
NC_000913	2579110	2579115		0.275678
NC_000913	2579115	2579120		0.401950
NC_000913	2579120	2579125		0.255356
NC_000913	2579125	2579130		0.158294
NC_000913	2579130	2579135		0.158322
NC_000913	2579135	2579140		0.160346
NC_000913	2579140	2579145		0.142647
NC_000913	2579145	2579150		0.208197
NC_000913	2579150	2579155		0.143367
NC_000913	2579155	2579160		0.141399
NC_000913	2579160	2579165		0.143447
NC_000913	2579165	2579170		0.155201
NC_000913	2579170	2579175		0.147659
NC_000913	2579175	2579180		0.178687
NC_000913	2579180	2579185		0.176999
NC_000913	2579185	2579190		0.446030
NC_000913	2579190	2579195		0.504234
NC_000913	2579195	2579200		0.744782
NC_000913	2579200	2579205		0.651020
NC_000913	2579205	2579210		0.598024
NC_000913	2579210	2579215		0.556477
NC_000913	2579215	2579220		0.652747
NC_000913	2579220	2579225		0.582930
NC_000913	2579225	2579230		0.415982
NC_000913	2579230	2579235		0.412351
NC_000913	2579235	2579240		0.484052
NC_000913	2579240	2579245		0.567669
NC_000913	2579245	2579250		0.660664
NC_000913	2579250	2579255		0.684030
NC_000913	2579255	2579260		0.900400
NC_000913	2579260	2579265		0.804323
NC_000913	2579265	2579270		0.784113
NC_000913	2579270	2579275		0.974780
NC_000913	2579275	2579280		0.613326
NC_000913	2579280	2579285		0.600277
NC_000913	2579285	2579290		0.666095
NC_000913	2579290	2579295		0.802670
NC_000913	2579295	2579300		0.848331
NC_000913	2579300	2579305		0.651415
NC_000913	2579305	2579310		0.546576
NC_000913	2579310	2579315		0.357702
NC_000913	2579315	2579320		0.481629
NC_000913	2579320	2579325		0.354988
NC_000913	2579325	2579330		0.272398
NC_000913	2579330	2579335		0.174885
NC_000913	2579335	2579340		0.110511
NC_000913	2579340	2579345		0.085350
NC_000913	2579345	2579350		0.055391
NC_000913	2579350	2579355		0.052916
NC_000913	2579355	2579360		0.112733
NC_000913	2579360	2579365		0.091306
NC_000913	2579365	2579370		0.083653
NC_000913	2579370	2579375		0.112985
NC_000913	2579375	2579380		0.114759
NC_000913	2579380	2579385		0.152084
NC_000913	2579385	2579390		0.176398
NC_000913	2579390	2579395		0.366414
NC_000913	2579395	2579400		0.402522
NC_000913	2579400	2579405		0.317895
NC_000913	2579405	2579410		0.274973
NC_000913	2579410	2579415		0.160508
NC_000913	2579415	2579420		0.117672
NC_000913	2579420	2579425		0.108792
NC_000913	2579425	2579430		0.108789
NC_000913	2579430	2579435		0.123884
NC_000913	2579435	2579440		0.140430
NC_000913	2579440	2579445		0.165777
NC_000913	2579445	2579450		0.251426
NC_000913	2579450	2579455		0.725807
NC_000913	2579455	2579460		0.421635
NC_000913	2579460	2579465		0.398419
NC_000913	2579465	2579470		0.217914
NC_000913	2579470	2579475		0.183405
NC_000913	2579475	2579480		0.167439
NC_000913	2579480	2579485		0.155681
NC_000913	2579485	2579490		0.130721
NC_000913	2579490	2579495		0.135651
NC_000913	2579495	2579500		0.215515
NC_000913	2579500	2579505		0.244930
NC_000913	2579505	2579510		0.214359
NC_000913	2579510	2579515		0.235039
NC_000913	2579515	2579520		0.246070
NC_000913	2579520	2579525		0.288259
NC_000913	2579525	2579530		0.363498
NC_000913	2579530	2579535		0.378500
NC_000913	2579535	2579540		0.366971
NC_000913	2579540	2579545		0.315916
NC_000913	2579545	2579550		0.308859
NC_000913	2579550	2579555		0.084613
NC_000913	2579555	2579560		0.074419
NC_000913	2579560	2579565		0.057843
NC_000913	2579565	2579570		0.052681
NC_000913	2579570	2579575		0.029187
NC_000913	2579575	2579580		0.023604
NC_000913	2579580	2579585		0.024312
NC_000913	2579585	2579590		0.024339
NC_000913	2579590	2579595		0.029723
NC_000913	2579595	2579600		0.029462
NC_000913	2579600	2579605		0.039835
NC_000913	2579605	2579610		0.040720
NC_000913	2579610	2579615		0.037496
NC_000913	2579615	2579620		0.077605
NC_000913	2579620	2579625		0.089952
NC_000913	2579625	2579630		0.085383
NC_000913	2579630	2579635		0.079890
NC_000913	2579635	2579640		0.277100
NC_000913	2579640	2579645		0.322904
NC_000913	2579645	2579650		0.267007
NC_000913	2579650	2579655		0.292130
NC_000913	2579655	2579660		0.357043
NC_000913	2579660	2579665		0.419822
NC_000913	2579665	2579670		0.232419
NC_000913	2579670	2579675		0.293126
NC_000913	2579675	2579680		0.298462
NC_000913	2579680	2579685		0.231213
NC_000913	2579685	2579690		0.185475
NC_000913	2579690	2579695		0.147427
NC_000913	2579695	2579700		0.082598
NC_000913	2579700	2579705		0.094012
NC_000913	2579705	2579710		0.088001
NC_000913	2579710	2579715		0.044867
NC_000913	2579715	2579720		0.040980
NC_000913	2579720	2579725		0.043927
NC_000913	2579725	2579730		0.054161
NC_000913	2579730	2579735		0.059281
NC_000913	2579735	2579740		0.232449
NC_000913	2579740	2579745		0.193087
NC_000913	2579745	2579750		0.173731
NC_000913	2579750	2579755		0.167809
NC_000913	2579755	2579760		0.240493
NC_000913	2579760	2579765		0.210774
NC_000913	2579765	2579770		0.287174
NC_000913	2579770	2579775		0.346263
NC_000913	2579775	2579780		0.213465
NC_000913	2579780	2579785		0.223572
NC_000913	2579785	2579790		0.207414
NC_000913	2579790	2579795		0.241298
NC_000913	2579795	2579800		0.297335
NC_000913	2579800	2579805		0.231670
NC_000913	2579805	2579810		0.195941
NC_000913	2579810	2579815		0.269863
NC_000913	2579815	2579820		0.450719
NC_000913	2579820	2579825		0.320712
NC_000913	2579825	2579830		0.234304
NC_000913	2579830	2579835		0.180496
NC_000913	2579835	2579840		0.260210
NC_000913	2579840	2579845		0.280086
NC_000913	2579845	2579850		0.315201
NC_000913	2579850	2579855		0.358295
NC_000913	2579855	2579860		0.304638
NC_000913	2579860	2579865		0.185067
NC_000913	2579865	2579870		0.133578
NC_000913	2579870	2579875		0.068064
NC_000913	2579875	2579880		0.062089
NC_000913	2579880	2579885		0.060917
NC_000913	2579885	2579890		0.056324
NC_000913	2579890	2579895		0.047019
NC_000913	2579895	2579900		0.068787
NC_000913	2579900	2579905		0.066315
NC_000913	2579905	2579910		0.061557
NC_000913	2579910	2579915		0.096635
NC_000913	2579915	2579920		0.117812
NC_000913	2579920	2579925		0.040689
NC_000913	2579925	2579930		0.037883
NC_000913	2579930	2579935		0.034318
NC_000913	2579935	2579940		0.033087
NC_000913	2579940	2579945		0.049093
NC_000913	2579945	2579950		0.177105
NC_000913	2579950	2579955		0.124775
NC_000913	2579955	2579960		0.112830
NC_000913	2579960	2579965		0.088013
NC_000913	2579965	2579970		0.089452
NC_000913	2579970	2579975		0.090161
NC_000913	2579975	2579980		0.094096
NC_000913	2579980	2579985		0.089743
NC_000913	2579985	2579990		0.084865
NC_000913	2579990	2579995		0.086980
NC_000913	2579995	2580000		0.067754
NC_000913	2580000	2580005		0.058432
NC_000913	2580005	2580010		0.058152
NC_000913	2580010	2580015		0.074022
NC_000913	2580015	2580020		0.199658
NC_000913	2580020	2580025		0.092496
NC_000913	2580025	2580030		0.101509
NC_000913	2580030	2580035		0.085854
NC_000913	2580035	2580040		0.086028
NC_000913	2580040	2580045		0.101486
NC_000913	2580045	2580050		0.159524
NC_000913	2580050	2580055		0.199197
NC_000913	2580055	2580060		0.242793
NC_000913	2580060	2580065		0.206858
NC_000913	2580065	2580070		0.197141
NC_000913	2580070	2580075		0.452985
NC_000913	2580075	2580080		0.311354
NC_000913	2580080	2580085		0.541067
NC_000913	2580085	2580090		0.344554
NC_000913	2580090	2580095		0.201152
NC_000913	2580095	2580100		0.129836
NC_000913	2580100	2580105		0.134819
NC_000913	2580105	2580110		0.235390
NC_000913	2580110	2580115		0.165515
NC_000913	2580115	2580120		0.137108
NC_000913	2580120	2580125		0.061989
NC_000913	2580125	2580130		0.092014
NC_000913	2580130	2580135		0.048969
NC_000913	2580135	2580140		0.026861
NC_000913	2580140	2580145		0.016419
NC_000913	2580145	2580150		0.015425
NC_000913	2580150	2580155		0.015508
NC_000913	2580155	2580160		0.014415
NC_000913	2580160	2580165		0.026274
NC_000913	2580165	2580170		0.124190
NC_000913	2580170	2580175		0.151414
NC_000913	2580175	2580180		0.110770
NC_000913	2580180	2580185		0.241515
NC_000913	2580185	2580190		0.196408
NC_000913	2580190	2580195		0.242378
NC_000913	2580195	2580200		0.176046
NC_000913	2580200	2580205		0.083478
NC_000913	2580205	2580210		0.052995
NC_000913	2580210	2580215		0.028084
NC_000913	2580215	2580220		0.033685
NC_000913	2580220	2580225		0.037199
NC_000913	2580225	2580230		0.044008
NC_000913	2580230	2580235		0.068695
NC_000913	2580235	2580240		0.042693
NC_000913	2580240	2580245		0.073448
NC_000913	2580245	2580250		0.097636
NC_000913	2580250	2580255		0.227982
NC_000913	2580255	2580260		0.305087
NC_000913	2580260	2580265		0.361318
NC_000913	2580265	2580270		0.456314
NC_000913	2580270	2580275		0.360680
NC_000913	2580275	2580280		0.238898
NC_000913	2580280	2580285		0.107900
NC_000913	2580285	2580290		0.111605
NC_000913	2580290	2580295		0.093273
NC_000913	2580295	2580300		0.086428
NC_000913	2580300	2580305		0.087398
NC_000913	2580305	2580310		0.096358
NC_000913	2580310	2580315		0.128400
NC_000913	2580315	2580320		0.190880
NC_000913	2580320	2580325		0.423137
NC_000913	2580325	2580330		0.377551
NC_000913	2580330	2580335		0.420604
NC_000913	2580335	2580340		0.506972
NC_000913	2580340	2580345		0.443564
NC_000913	2580345	2580350		0.214493
NC_000913	2580350	2580355		0.241712
NC_000913	2580355	2580360		0.383367
NC_000913	2580360	2580365		0.212986
NC_000913	2580365	2580370		0.231210
NC_000913	2580370	2580375		0.113510
NC_000913	2580375	2580380		0.117826
NC_000913	2580380	2580385		0.187416
NC_000913	2580385	2580390		0.221219
NC_000913	2580390	2580395		0.629959
NC_000913	2580395	2580400		0.395888
NC_000913	2580400	2580405		0.350951
NC_000913	2580405	2580410		0.244092
NC_000913	2580410	2580415		0.170465
NC_000913	2580415	2580420		0.153491
NC_000913	2580420	2580425		0.173323
NC_000913	2580425	2580430		0.165802
NC_000913	2580430	2580435		0.160964
NC_000913	2580435	2580440		0.192815
NC_000913	2580440	2580445		0.121810
NC_000913	2580445	2580450		0.097036
NC_000913	2580450	2580455		0.103822
NC_000913	2580455	2580460		0.093023
NC_000913	2580460	2580465		0.099623
NC_000913	2580465	2580470		0.115754
NC_000913	2580470	2580475		0.136514
NC_000913	2580475	2580480		0.199157
NC_000913	2580480	2580485		0.241378
NC_000913	2580485	2580490		0.566499
NC_000913	2580490	2580495		1.010808
NC_000913	2580495	2580500		1.076418
NC_000913	2580500	2580505		1.221070
NC_000913	2580505	2580510		0.727616
NC_000913	2580510	2580515		0.713396
NC_000913	2580515	2580520		0.683162
NC_000913	2580520	2580525		0.581709
NC_000913	2580525	2580530		0.581937
NC_000913	2580530	2580535		0.573844
NC_000913	2580535	2580540		0.579146
NC_000913	2580540	2580545		0.462055
NC_000913	2580545	2580550		0.485249
NC_000913	2580550	2580555		0.523174
NC_000913	2580555	2580560		0.575575
NC_000913	2580560	2580565		0.734573
NC_000913	2580565	2580570		0.735514
NC_000913	2580570	2580575		0.895833
NC_000913	2580575	2580580		1.759495
NC_000913	2580580	2580585		1.528029
NC_000913	2580585	2580590		1.551921
NC_000913	2580590	2580595		1.307703
NC_000913	2580595	2580600		1.230455
NC_000913	2580600	2580605		1.591564
NC_000913	2580605	2580610		2.010493
NC_000913	2580610	2580615		2.464433
NC_000913	2580615	2580620		2.674030
NC_000913	2580620	2580625		2.598758
NC_000913	2580625	2580630		2.703096
NC_000913	2580630	2580635		3.774883
NC_000913	2580635	2580640		4.688679
NC_000913	2580640	2580645		5.455171
NC_000913	2580645	2580650		6.457797
NC_000913	2580650	2580655		6.798780
NC_000913	2580655	2580660		7.791517
NC_000913	2580660	2580665		8.549050
NC_000913	2580665	2580670		8.309710
NC_000913	2580670	2580675		6.706642
NC_000913	2580675	2580680		5.958361
NC_000913	2580680	2580685		3.770362
NC_000913	2580685	2580690		3.565885
NC_000913	2580690	2580695		3.263023
NC_000913	2580695	2580700		2.731695
NC_000913	2580700	2580705		2.504853
NC_000913	2580705	2580710		2.294403
NC_000913	2580710	2580715		2.100644
NC_000913	2580715	2580720		2.198613
NC_000913	2580720	2580725		1.635201
NC_000913	2580725	2580730		1.639094
NC_000913	2580730	2580735		1.344495
NC_000913	2580735	2580740		1.362731
NC_000913	2580740	2580745		1.025474
NC_000913	2580745	2580750		0.942903
NC_000913	2580750	2580755		0.896387
NC_000913	2580755	2580760		1.047079
NC_000913	2580760	2580765		0.803225
NC_000913	2580765	2580770		0.873778
NC_000913	2580770	2580775		0.521823
NC_000913	2580775	2580780		0.511588
NC_000913	2580780	2580785		0.474910
NC_000913	2580785	2580790		0.470281
NC_000913	2580790	2580795		0.469123
NC_000913	2580795	2580800		0.472873
NC_000913	2580800	2580805		0.420048
NC_000913	2580805	2580810		0.480517
NC_000913	2580810	2580815		0.474114
NC_000913	2580815	2580820		0.368188
NC_000913	2580820	2580825		0.393824
NC_000913	2580825	2580830		0.362567
NC_000913	2580830	2580835		0.398023
NC_000913	2580835	2580840		0.335161
NC_000913	2580840	2580845		0.318757
NC_000913	2580845	2580850		0.415338
NC_000913	2580850	2580855		0.752865
NC_000913	2580855	2580860		0.750909
NC_000913	2580860	2580865		0.730795
NC_000913	2580865	2580870		0.902421
NC_000913	2580870	2580875		1.118916
NC_000913	2580875	2580880		0.999753
NC_000913	2580880	2580885		1.062792
NC_000913	2580885	2580890		0.458889
NC_000913	2580890	2580895		0.309055
NC_000913	2580895	2580900		0.268943
NC_000913	2580900	2580905		0.266572
NC_000913	2580905	2580910		0.254782
NC_000913	2580910	2580915		0.274079
NC_000913	2580915	2580920		0.278811
NC_000913	2580920	2580925		0.656475
NC_000913	2580925	2580930		0.696250
NC_000913	2580930	2580935		0.891463
NC_000913	2580935	2580940		0.832161
NC_000913	2580940	2580945		0.784546
NC_000913	2580945	2580950		0.501992
NC_000913	2580950	2580955		0.176334
NC_000913	2580955	2580960		0.051156
NC_000913	2580960	2580965		0.039546
NC_000913	2580965	2580970		0.032058
NC_000913	2580970	2580975		0.031068
NC_000913	2580975	2580980		0.032770
NC_000913	2580980	2580985		0.042618
NC_000913	2580985	2580990		0.097761
NC_000913	2580990	2580995		0.112745
NC_000913	2580995	2581000		0.312445
NC_000913	2581000	2581005		0.401926
NC_000913	2581005	2581010		0.520041
NC_000913	2581010	2581015		0.349787
NC_000913	2581015	2581020		0.327305
NC_000913	2581020	2581025		0.396059
NC_000913	2581025	2581030		0.285076
NC_000913	2581030	2581035		0.253919
NC_000913	2581035	2581040		0.210303
NC_000913	2581040	2581045		0.188568
NC_000913	2581045	2581050		0.163318
NC_000913	2581050	2581055		0.134195
NC_000913	2581055	2581060		0.141387
NC_000913	2581060	2581065		0.180877
NC_000913	2581065	2581070		0.205046
NC_000913	2581070	2581075		0.236118
NC_000913	2581075	2581080		0.183532
NC_000913	2581080	2581085		0.264691
NC_000913	2581085	2581090		0.391202
NC_000913	2581090	2581095		0.312833
NC_000913	2581095	2581100		0.274402
NC_000913	2581100	2581105		0.224266
NC_000913	2581105	2581110		0.276461
NC_000913	2581110	2581115		0.213424
NC_000913	2581115	2581120		0.187988
NC_000913	2581120	2581125		0.174510
NC_000913	2581125	2581130		0.130721
NC_000913	2581130	2581135		0.097094
NC_000913	2581135	2581140		0.085064
NC_000913	2581140	2581145		0.113692
NC_000913	2581145	2581150		0.114198
NC_000913	2581150	2581155		0.207295
NC_000913	2581155	2581160		0.198027
NC_000913	2581160	2581165		0.173515
NC_000913	2581165	2581170		0.283399
NC_000913	2581170	2581175		0.320729
NC_000913	2581175	2581180		0.295983
NC_000913	2581180	2581185		0.311972
NC_000913	2581185	2581190		0.205185
NC_000913	2581190	2581195		0.193833
NC_000913	2581195	2581200		0.141546
NC_000913	2581200	2581205		0.120331
NC_000913	2581205	2581210		0.116884
NC_000913	2581210	2581215		0.141501
NC_000913	2581215	2581220		0.173883
NC_000913	2581220	2581225		0.166240
NC_000913	2581225	2581230		0.242894
NC_000913	2581230	2581235		0.489556
NC_000913	2581235	2581240		0.505560
NC_000913	2581240	2581245		0.465855
NC_000913	2581245	2581250		0.381202
NC_000913	2581250	2581255		0.388387
NC_000913	2581255	2581260		0.344473
NC_000913	2581260	2581265		0.210127
NC_000913	2581265	2581270		0.201920
NC_000913	2581270	2581275		0.174800
NC_000913	2581275	2581280		0.184951
NC_000913	2581280	2581285		0.208718
NC_000913	2581285	2581290		0.315138
NC_000913	2581290	2581295		0.504185
NC_000913	2581295	2581300		0.848713
NC_000913	2581300	2581305		0.743612
NC_000913	2581305	2581310		0.733470
NC_000913	2581310	2581315		0.459643
NC_000913	2581315	2581320		0.386835
NC_000913	2581320	2581325		0.319924
NC_000913	2581325	2581330		0.272007
NC_000913	2581330	2581335		0.241528
NC_000913	2581335	2581340		0.252960
NC_000913	2581340	2581345		0.225410
NC_000913	2581345	2581350		0.184587
NC_000913	2581350	2581355		0.215182
NC_000913	2581355	2581360		0.218469
NC_000913	2581360	2581365		0.171050
NC_000913	2581365	2581370		0.091291
NC_000913	2581370	2581375		0.070526
NC_000913	2581375	2581380		0.054821
NC_000913	2581380	2581385		0.037723
NC_000913	2581385	2581390		0.038020
NC_000913	2581390	2581395		0.048174
NC_000913	2581395	2581400		0.065866
NC_000913	2581400	2581405		0.061453
NC_000913	2581405	2581410		0.063883
NC_000913	2581410	2581415		0.083309
NC_000913	2581415	2581420		0.236682
NC_000913	2581420	2581425		0.231198
NC_000913	2581425	2581430		0.340130
NC_000913	2581430	2581435		0.190542
NC_000913	2581435	2581440		0.147288
NC_000913	2581440	2581445		0.084957
NC_000913	2581445	2581450		0.043849
NC_000913	2581450	2581455		0.036836
NC_000913	2581455	2581460		0.034909
NC_000913	2581460	2581465		0.032967
NC_000913	2581465	2581470		0.047082
NC_000913	2581470	2581475		0.061779
NC_000913	2581475	2581480		0.275162
NC_000913	2581480	2581485		0.488742
NC_000913	2581485	2581490		0.528780
NC_000913	2581490	2581495		0.490250
NC_000913	2581495	2581500		0.399089
NC_000913	2581500	2581505		0.458554
NC_000913	2581505	2581510		0.568349
NC_000913	2581510	2581515		0.558977
NC_000913	2581515	2581520		0.568667
NC_000913	2581520	2581525		0.507906
NC_000913	2581525	2581530		0.335248
NC_000913	2581530	2581535		0.280310
NC_000913	2581535	2581540		0.223856
NC_000913	2581540	2581545		0.226121
NC_000913	2581545	2581550		0.156796
NC_000913	2581550	2581555		0.127909
NC_000913	2581555	2581560		0.177821
NC_000913	2581560	2581565		0.185269
NC_000913	2581565	2581570		0.315004
NC_000913	2581570	2581575		0.460304
NC_000913	2581575	2581580		0.531156
NC_000913	2581580	2581585		0.716731
NC_000913	2581585	2581590		0.410126
NC_000913	2581590	2581595		0.429398
NC_000913	2581595	2581600		0.408837
NC_000913	2581600	2581605		0.273692
NC_000913	2581605	2581610		0.246370
NC_000913	2581610	2581615		0.217512
NC_000913	2581615	2581620		0.211495
NC_000913	2581620	2581625		0.182340
NC_000913	2581625	2581630		0.157400
NC_000913	2581630	2581635		0.139579
NC_000913	2581635	2581640		0.161215
NC_000913	2581640	2581645		0.311298
NC_000913	2581645	2581650		0.441842
NC_000913	2581650	2581655		0.318796
NC_000913	2581655	2581660		0.325632
NC_000913	2581660	2581665		0.462957
NC_000913	2581665	2581670		0.405763
NC_000913	2581670	2581675		0.310943
NC_000913	2581675	2581680		0.322323
NC_000913	2581680	2581685		0.338208
NC_000913	2581685	2581690		0.461558
NC_000913	2581690	2581695		0.438648
NC_000913	2581695	2581700		0.451029
NC_000913	2581700	2581705		0.393195
NC_000913	2581705	2581710		0.511529
NC_000913	2581710	2581715		0.420971
NC_000913	2581715	2581720		0.541420
NC_000913	2581720	2581725		0.650232
NC_000913	2581725	2581730		0.623107
NC_000913	2581730	2581735		0.562792
NC_000913	2581735	2581740		0.661218
NC_000913	2581740	2581745		0.263976
NC_000913	2581745	2581750		0.231663
NC_000913	2581750	2581755		0.141514
NC_000913	2581755	2581760		0.109272
NC_000913	2581760	2581765		0.103634
NC_000913	2581765	2581770		0.105047
NC_000913	2581770	2581775		0.103633
NC_000913	2581775	2581780		0.180785
NC_000913	2581780	2581785		0.606392
NC_000913	2581785	2581790		0.448514
NC_000913	2581790	2581795		0.517190
NC_000913	2581795	2581800		0.588945
NC_000913	2581800	2581805		0.398279
NC_000913	2581805	2581810		0.371743
NC_000913	2581810	2581815		0.246735
NC_000913	2581815	2581820		0.207611
NC_000913	2581820	2581825		0.184202
NC_000913	2581825	2581830		0.144433
NC_000913	2581830	2581835		0.112480
NC_000913	2581835	2581840		0.093808
NC_000913	2581840	2581845		0.084855
NC_000913	2581845	2581850		0.110283
NC_000913	2581850	2581855		0.141698
NC_000913	2581855	2581860		0.112908
NC_000913	2581860	2581865		0.114923
NC_000913	2581865	2581870		0.158900
NC_000913	2581870	2581875		0.046146
NC_000913	2581875	2581880		0.046392
NC_000913	2581880	2581885		0.046847
NC_000913	2581885	2581890		0.044589
NC_000913	2581890	2581895		0.040633
NC_000913	2581895	2581900		0.051008
NC_000913	2581900	2581905		0.079236
NC_000913	2581905	2581910		0.100964
NC_000913	2581910	2581915		0.226748
NC_000913	2581915	2581920		0.296118
NC_000913	2581920	2581925		0.218346
NC_000913	2581925	2581930		0.365589
NC_000913	2581930	2581935		0.278070
NC_000913	2581935	2581940		0.273467
NC_000913	2581940	2581945		0.349613
NC_000913	2581945	2581950		0.301054
NC_000913	2581950	2581955		0.262051
NC_000913	2581955	2581960		0.212204
NC_000913	2581960	2581965		0.212331
NC_000913	2581965	2581970		0.166442
NC_000913	2581970	2581975		0.116084
NC_000913	2581975	2581980		0.079493
NC_000913	2581980	2581985		0.050195
NC_000913	2581985	2581990		0.021133
NC_000913	2581990	2581995		0.023165
NC_000913	2581995	2582000		0.028271
NC_000913	2582000	2582005		0.030744
NC_000913	2582005	2582010		0.046448
NC_000913	2582010	2582015		0.064539
NC_000913	2582015	2582020		0.196022
NC_000913	2582020	2582025		0.245862
NC_000913	2582025	2582030		0.367065
NC_000913	2582030	2582035		0.452997
NC_000913	2582035	2582040		0.349916
NC_000913	2582040	2582045		0.502308
NC_000913	2582045	2582050		0.350839
NC_000913	2582050	2582055		0.347491
NC_000913	2582055	2582060		0.346401
NC_000913	2582060	2582065		0.428022
NC_000913	2582065	2582070		0.424628
NC_000913	2582070	2582075		0.403332
NC_000913	2582075	2582080		0.334680
NC_000913	2582080	2582085		0.366516
NC_000913	2582085	2582090		0.274838
NC_000913	2582090	2582095		0.212870
NC_000913	2582095	2582100		0.177583
NC_000913	2582100	2582105		0.120163
NC_000913	2582105	2582110		0.127454
NC_000913	2582110	2582115		0.166144
NC_000913	2582115	2582120		0.195503
NC_000913	2582120	2582125		0.302195
NC_000913	2582125	2582130		0.185734
NC_000913	2582130	2582135		0.174457
NC_000913	2582135	2582140		0.160857
NC_000913	2582140	2582145		0.184226
NC_000913	2582145	2582150		0.267092
NC_000913	2582150	2582155		0.263128
NC_000913	2582155	2582160		0.355383
NC_000913	2582160	2582165		0.464203
NC_000913	2582165	2582170		0.358946
NC_000913	2582170	2582175		0.181284
NC_000913	2582175	2582180		0.116900
NC_000913	2582180	2582185		0.120779
NC_000913	2582185	2582190		0.098917
NC_000913	2582190	2582195		0.110644
NC_000913	2582195	2582200		0.081330
NC_000913	2582200	2582205		0.087636
NC_000913	2582205	2582210		0.104478
NC_000913	2582210	2582215		0.141099
NC_000913	2582215	2582220		0.152557
NC_000913	2582220	2582225		0.107903
NC_000913	2582225	2582230		0.129136
NC_000913	2582230	2582235		0.132905
NC_000913	2582235	2582240		0.074775
NC_000913	2582240	2582245		0.077122
NC_000913	2582245	2582250		0.086289
NC_000913	2582250	2582255		0.104845
NC_000913	2582255	2582260		0.124064
NC_000913	2582260	2582265		0.137182
NC_000913	2582265	2582270		0.260968
NC_000913	2582270	2582275		0.288350
NC_000913	2582275	2582280		0.320347
NC_000913	2582280	2582285		0.306586
NC_000913	2582285	2582290		0.146466
NC_000913	2582290	2582295		0.112585
NC_000913	2582295	2582300		0.084460
NC_000913	2582300	2582305		0.077812
NC_000913	2582305	2582310		0.078122
NC_000913	2582310	2582315		0.087983
NC_000913	2582315	2582320		0.112989
NC_000913	2582320	2582325		0.126252
NC_000913	2582325	2582330		0.258706
NC_000913	2582330	2582335		0.159250
NC_000913	2582335	2582340		0.153481
NC_000913	2582340	2582345		0.144034
NC_000913	2582345	2582350		0.106402
NC_000913	2582350	2582355		0.107702
NC_000913	2582355	2582360		0.113859
NC_000913	2582360	2582365		0.077901
NC_000913	2582365	2582370		0.093990
NC_000913	2582370	2582375		0.070631
NC_000913	2582375	2582380		0.063274
NC_000913	2582380	2582385		0.050833
NC_000913	2582385	2582390		0.043897
NC_000913	2582390	2582395		0.056552
NC_000913	2582395	2582400		0.039767
NC_000913	2582400	2582405		0.048991
NC_000913	2582405	2582410		0.099663
NC_000913	2582410	2582415		0.019944
NC_000913	2582415	2582420		0.019236
NC_000913	2582420	2582425		0.016557
NC_000913	2582425	2582430		0.025193
NC_000913	2582430	2582435		0.029101
NC_000913	2582435	2582440		0.056556
NC_000913	2582440	2582445		0.085993
NC_000913	2582445	2582450		0.514230
NC_000913	2582450	2582455		1.677521
NC_000913	2582455	2582460		0.881778
NC_000913	2582460	2582465		0.897266
NC_000913	2582465	2582470		0.851359
NC_000913	2582470	2582475		0.708854
NC_000913	2582475	2582480		0.593209
NC_000913	2582480	2582485		0.620127
NC_000913	2582485	2582490		0.552178
NC_000913	2582490	2582495		0.500857
NC_000913	2582495	2582500		0.466851
NC_000913	2582500	2582505		0.404823
NC_000913	2582505	2582510		0.324692
NC_000913	2582510	2582515		0.267653
NC_000913	2582515	2582520		0.267143
NC_000913	2582520	2582525		0.311527
NC_000913	2582525	2582530		0.424058
NC_000913	2582530	2582535		0.440678
NC_000913	2582535	2582540		0.511152
NC_000913	2582540	2582545		0.534628
NC_000913	2582545	2582550		0.563812
NC_000913	2582550	2582555		0.650019
NC_000913	2582555	2582560		0.815142
NC_000913	2582560	2582565		0.876454
NC_000913	2582565	2582570		0.869425
NC_000913	2582570	2582575		0.857879
NC_000913	2582575	2582580		0.512309
NC_000913	2582580	2582585		0.424066
NC_000913	2582585	2582590		0.143642
NC_000913	2582590	2582595		0.140379
NC_000913	2582595	2582600		0.100840
NC_000913	2582600	2582605		0.090456
NC_000913	2582605	2582610		0.087247
NC_000913	2582610	2582615		0.094981
NC_000913	2582615	2582620		0.322091
NC_000913	2582620	2582625		0.493881
NC_000913	2582625	2582630		0.606919
NC_000913	2582630	2582635		0.805759
NC_000913	2582635	2582640		0.518467
NC_000913	2582640	2582645		0.343663
NC_000913	2582645	2582650		0.389504
NC_000913	2582650	2582655		0.375081
NC_000913	2582655	2582660		0.359425
NC_000913	2582660	2582665		0.365782
NC_000913	2582665	2582670		0.422114
NC_000913	2582670	2582675		1.867252
NC_000913	2582675	2582680		0.804489
NC_000913	2582680	2582685		0.729935
NC_000913	2582685	2582690		0.632294
NC_000913	2582690	2582695		0.513743
NC_000913	2582695	2582700		0.447797
NC_000913	2582700	2582705		0.426207
NC_000913	2582705	2582710		0.386292
NC_000913	2582710	2582715		0.506839
NC_000913	2582715	2582720		0.565954
NC_000913	2582720	2582725		0.681805
NC_000913	2582725	2582730		0.578281
NC_000913	2582730	2582735		0.662469
NC_000913	2582735	2582740		0.705921
NC_000913	2582740	2582745		0.448509
NC_000913	2582745	2582750		0.324038
NC_000913	2582750	2582755		0.364208
NC_000913	2582755	2582760		0.336613
NC_000913	2582760	2582765		0.329722
NC_000913	2582765	2582770		0.275346
NC_000913	2582770	2582775		0.302684
NC_000913	2582775	2582780		0.364095
NC_000913	2582780	2582785		0.440269
NC_000913	2582785	2582790		0.580908
NC_000913	2582790	2582795		0.435893
NC_000913	2582795	2582800		0.332997
NC_000913	2582800	2582805		0.385041
NC_000913	2582805	2582810		0.347369
NC_000913	2582810	2582815		0.410861
NC_000913	2582815	2582820		0.379608
NC_000913	2582820	2582825		0.450715
NC_000913	2582825	2582830		0.510632
NC_000913	2582830	2582835		0.488989
NC_000913	2582835	2582840		0.465525
NC_000913	2582840	2582845		0.438460
NC_000913	2582845	2582850		0.427016
NC_000913	2582850	2582855		0.690331
NC_000913	2582855	2582860		1.194346
NC_000913	2582860	2582865		1.749104
NC_000913	2582865	2582870		2.530106
NC_000913	2582870	2582875		3.058416
NC_000913	2582875	2582880		4.165578
NC_000913	2582880	2582885		4.794145
NC_000913	2582885	2582890		5.185494
NC_000913	2582890	2582895		5.144906
NC_000913	2582895	2582900		5.506338
NC_000913	2582900	2582905		5.285801
NC_000913	2582905	2582910		5.972459
NC_000913	2582910	2582915		6.338222
NC_000913	2582915	2582920		7.177694
NC_000913	2582920	2582925		6.960894
NC_000913	2582925	2582930		6.724355
NC_000913	2582930	2582935		5.925362
NC_000913	2582935	2582940		5.179905
NC_000913	2582940	2582945		3.076503
NC_000913	2582945	2582950		0.856876
NC_000913	2582950	2582955		0.750357
NC_000913	2582955	2582960		0.626590
NC_000913	2582960	2582965		0.627453
NC_000913	2582965	2582970		0.440942
NC_000913	2582970	2582975		0.332896
NC_000913	2582975	2582980		0.362682
NC_000913	2582980	2582985		0.294508
NC_000913	2582985	2582990		0.075465
NC_000913	2582990	2582995		0.067652
NC_000913	2582995	2583000		0.073877
NC_000913	2583000	2583005		0.079232
NC_000913	2583005	2583010		0.093338
NC_000913	2583010	2583015		0.128518
NC_000913	2583015	2583020		0.191914
NC_000913	2583020	2583025		0.430784
NC_000913	2583025	2583030		0.155754
NC_000913	2583030	2583035		0.084177
NC_000913	2583035	2583040		0.006450
NC_000913	2583040	2583045		0.003078
NC_000913	2583045	2583050		0.002971
NC_000913	2583050	2583055		0.003317
NC_000913	2583055	2583060		0.004045
NC_000913	2583060	2583065		0.020242
NC_000913	2583065	2583070		0.037311
NC_000913	2583070	2583075		0.054834
NC_000913	2583075	2583080		0.196740
NC_000913	2583080	2583085		0.312878
NC_000913	2583085	2583090		0.105491
NC_000913	2583090	2583095		0.102809
NC_000913	2583095	2583100		0.029878
NC_000913	2583100	2583105		0.027456
NC_000913	2583105	2583110		0.032528
NC_000913	2583110	2583115		0.033811
NC_000913	2583115	2583120		0.030464
NC_000913	2583120	2583125		0.458269
NC_000913	2583125	2583130		0.409784
NC_000913	2583130	2583135		0.403598
NC_000913	2583135	2583140		0.354320
NC_000913	2583140	2583145		0.291710
NC_000913	2583145	2583150		0.289489
NC_000913	2583150	2583155		0.243635
NC_000913	2583155	2583160		0.231641
NC_000913	2583160	2583165		0.218820
NC_000913	2583165	2583170		0.245198
NC_000913	2583170	2583175		0.295412
NC_000913	2583175	2583180		0.595115
NC_000913	2583180	2583185		0.824023
NC_000913	2583185	2583190		0.733239
NC_000913	2583190	2583195		0.836456
NC_000913	2583195	2583200		0.337964
NC_000913	2583200	2583205		0.244807
NC_000913	2583205	2583210		0.175889
NC_000913	2583210	2583215		0.196303
NC_000913	2583215	2583220		0.071107
NC_000913	2583220	2583225		0.068547
NC_000913	2583225	2583230		0.065892
NC_000913	2583230	2583235		0.072828
NC_000913	2583235	2583240		0.433114
NC_000913	2583240	2583245		0.377253
NC_000913	2583245	2583250		0.354084
NC_000913	2583250	2583255		0.413554
NC_000913	2583255	2583260		0.458076
NC_000913	2583260	2583265		0.485912
NC_000913	2583265	2583270		0.321793
NC_000913	2583270	2583275		0.297569
NC_000913	2583275	2583280		0.295547
NC_000913	2583280	2583285		0.301911
NC_000913	2583285	2583290		0.368872
NC_000913	2583290	2583295		0.335560
NC_000913	2583295	2583300		0.162149
NC_000913	2583300	2583305		0.175455
NC_000913	2583305	2583310		0.153654
NC_000913	2583310	2583315		0.127811
NC_000913	2583315	2583320		0.097889
NC_000913	2583320	2583325		0.052600
NC_000913	2583325	2583330		0.028599
NC_000913	2583330	2583335		0.026900
NC_000913	2583335	2583340		0.023637
NC_000913	2583340	2583345		0.021691
NC_000913	2583345	2583350		0.015579
NC_000913	2583350	2583355		0.016973
NC_000913	2583355	2583360		0.019770
NC_000913	2583360	2583365		0.019649
NC_000913	2583365	2583370		0.015178
NC_000913	2583370	2583375		0.009332
NC_000913	2583375	2583380		0.007376
NC_000913	2583380	2583385		0.018668
NC_000913	2583385	2583390		0.014777
NC_000913	2583390	2583395		0.019011
NC_000913	2583395	2583400		0.019537
NC_000913	2583400	2583405		0.025945
NC_000913	2583405	2583410		0.028610
NC_000913	2583410	2583415		0.026780
NC_000913	2583415	2583420		0.030727
NC_000913	2583420	2583425		0.028665
NC_000913	2583425	2583430		0.028689
NC_000913	2583430	2583435		0.031814
NC_000913	2583435	2583440		0.043388
NC_000913	2583440	2583445		0.056563
NC_000913	2583445	2583450		0.048848
NC_000913	2583450	2583455		0.093463
NC_000913	2583455	2583460		0.129462
NC_000913	2583460	2583465		0.134905
NC_000913	2583465	2583470		0.138519
NC_000913	2583470	2583475		0.108150
NC_000913	2583475	2583480		0.100788
NC_000913	2583480	2583485		0.082127
NC_000913	2583485	2583490		0.090310
NC_000913	2583490	2583495		0.083489
NC_000913	2583495	2583500		0.100946
NC_000913	2583500	2583505		0.144762
NC_000913	2583505	2583510		0.143260
NC_000913	2583510	2583515		0.152151
NC_000913	2583515	2583520		0.129309
NC_000913	2583520	2583525		0.185652
NC_000913	2583525	2583530		0.193643
NC_000913	2583530	2583535		0.273306
NC_000913	2583535	2583540		0.320799
NC_000913	2583540	2583545		0.338355
NC_000913	2583545	2583550		0.450701
NC_000913	2583550	2583555		0.424706
NC_000913	2583555	2583560		0.473528
NC_000913	2583560	2583565		0.428289
NC_000913	2583565	2583570		0.445543
NC_000913	2583570	2583575		0.457559
NC_000913	2583575	2583580		0.459772
NC_000913	2583580	2583585		0.487308
NC_000913	2583585	2583590		0.537367
NC_000913	2583590	2583595		0.455680
NC_000913	2583595	2583600		0.423553
NC_000913	2583600	2583605		0.612274
NC_000913	2583605	2583610		0.574781
NC_000913	2583610	2583615		0.480890
NC_000913	2583615	2583620		0.459040
NC_000913	2583620	2583625		0.613897
NC_000913	2583625	2583630		0.626066
NC_000913	2583630	2583635		0.230749
NC_000913	2583635	2583640		0.132329
NC_000913	2583640	2583645		0.119017
NC_000913	2583645	2583650		0.116270
NC_000913	2583650	2583655		0.107111
NC_000913	2583655	2583660		0.121722
NC_000913	2583660	2583665		0.151406
NC_000913	2583665	2583670		0.223486
NC_000913	2583670	2583675		0.199734
NC_000913	2583675	2583680		0.430395
NC_000913	2583680	2583685		0.358704
NC_000913	2583685	2583690		0.356169
NC_000913	2583690	2583695		0.382537
NC_000913	2583695	2583700		0.356035
NC_000913	2583700	2583705		0.332143
NC_000913	2583705	2583710		0.206504
NC_000913	2583710	2583715		0.236440
NC_000913	2583715	2583720		0.300240
NC_000913	2583720	2583725		0.352936
NC_000913	2583725	2583730		0.345633
NC_000913	2583730	2583735		0.410410
NC_000913	2583735	2583740		0.319112
NC_000913	2583740	2583745		0.320473
NC_000913	2583745	2583750		0.162121
NC_000913	2583750	2583755		0.131893
NC_000913	2583755	2583760		0.122666
NC_000913	2583760	2583765		0.100466
NC_000913	2583765	2583770		0.119893
NC_000913	2583770	2583775		0.134686
NC_000913	2583775	2583780		0.186118
NC_000913	2583780	2583785		0.176533
NC_000913	2583785	2583790		0.236957
NC_000913	2583790	2583795		0.176958
NC_000913	2583795	2583800		0.193491
NC_000913	2583800	2583805		0.122434
NC_000913	2583805	2583810		0.118832
NC_000913	2583810	2583815		0.126913
NC_000913	2583815	2583820		0.198992
NC_000913	2583820	2583825		0.303046
NC_000913	2583825	2583830		0.387198
NC_000913	2583830	2583835		0.290234
NC_000913	2583835	2583840		0.265006
NC_000913	2583840	2583845		0.252496
NC_000913	2583845	2583850		0.191172
NC_000913	2583850	2583855		0.188232
NC_000913	2583855	2583860		0.220803
NC_000913	2583860	2583865		0.213152
NC_000913	2583865	2583870		0.228072
NC_000913	2583870	2583875		0.172316
NC_000913	2583875	2583880		0.193732
NC_000913	2583880	2583885		0.234721
NC_000913	2583885	2583890		0.251223
NC_000913	2583890	2583895		0.260927
NC_000913	2583895	2583900		0.421683
NC_000913	2583900	2583905		0.517495
NC_000913	2583905	2583910		0.490633
NC_000913	2583910	2583915		0.325105
NC_000913	2583915	2583920		0.397638
NC_000913	2583920	2583925		0.235258
NC_000913	2583925	2583930		0.112115
NC_000913	2583930	2583935		0.090133
NC_000913	2583935	2583940		0.092830
NC_000913	2583940	2583945		0.085238
NC_000913	2583945	2583950		0.086936
NC_000913	2583950	2583955		0.126844
NC_000913	2583955	2583960		0.222869
NC_000913	2583960	2583965		0.304938
NC_000913	2583965	2583970		0.287347
NC_000913	2583970	2583975		0.360305
NC_000913	2583975	2583980		0.335979
NC_000913	2583980	2583985		0.341840
NC_000913	2583985	2583990		0.390742
NC_000913	2583990	2583995		0.596350
NC_000913	2583995	2584000		0.850182
NC_000913	2584000	2584005		0.787153
NC_000913	2584005	2584010		0.753339
NC_000913	2584010	2584015		0.559255
NC_000913	2584015	2584020		0.392354
NC_000913	2584020	2584025		0.448181
NC_000913	2584025	2584030		0.607116
NC_000913	2584030	2584035		0.609797
NC_000913	2584035	2584040		0.646058
NC_000913	2584040	2584045		0.600908
NC_000913	2584045	2584050		0.449501
NC_000913	2584050	2584055		0.541095
NC_000913	2584055	2584060		0.508779
NC_000913	2584060	2584065		0.480542
NC_000913	2584065	2584070		0.505774
NC_000913	2584070	2584075		0.567542
NC_000913	2584075	2584080		0.618744
NC_000913	2584080	2584085		0.651408
NC_000913	2584085	2584090		0.553791
NC_000913	2584090	2584095		0.447142
NC_000913	2584095	2584100		0.363330
NC_000913	2584100	2584105		0.386243
NC_000913	2584105	2584110		0.381626
NC_000913	2584110	2584115		0.393559
NC_000913	2584115	2584120		0.495999
NC_000913	2584120	2584125		1.083323
NC_000913	2584125	2584130		0.829134
NC_000913	2584130	2584135		0.847791
NC_000913	2584135	2584140		0.443808
NC_000913	2584140	2584145		0.110186
NC_000913	2584145	2584150		0.103929
NC_000913	2584150	2584155		0.097895
NC_000913	2584155	2584160		0.109345
NC_000913	2584160	2584165		0.101424
NC_000913	2584165	2584170		0.081413
NC_000913	2584170	2584175		0.118387
NC_000913	2584175	2584180		0.163879
NC_000913	2584180	2584185		0.216114
NC_000913	2584185	2584190		0.175350
NC_000913	2584190	2584195		0.213842
NC_000913	2584195	2584200		0.109451
NC_000913	2584200	2584205		0.113702
NC_000913	2584205	2584210		0.109552
NC_000913	2584210	2584215		0.243221
NC_000913	2584215	2584220		0.224685
NC_000913	2584220	2584225		0.222489
NC_000913	2584225	2584230		0.366450
NC_000913	2584230	2584235		0.448948
NC_000913	2584235	2584240		0.655134
NC_000913	2584240	2584245		0.559731
NC_000913	2584245	2584250		0.499610
NC_000913	2584250	2584255		0.123215
NC_000913	2584255	2584260		0.106125
NC_000913	2584260	2584265		0.086490
NC_000913	2584265	2584270		0.058626
NC_000913	2584270	2584275		0.046176
NC_000913	2584275	2584280		0.042848
NC_000913	2584280	2584285		0.051413
NC_000913	2584285	2584290		0.058405
NC_000913	2584290	2584295		0.398030
NC_000913	2584295	2584300		0.378921
NC_000913	2584300	2584305		0.297187
NC_000913	2584305	2584310		0.548845
NC_000913	2584310	2584315		0.429874
NC_000913	2584315	2584320		0.325398
NC_000913	2584320	2584325		0.229514
NC_000913	2584325	2584330		0.237523
NC_000913	2584330	2584335		0.276686
NC_000913	2584335	2584340		0.402190
NC_000913	2584340	2584345		0.171105
NC_000913	2584345	2584350		0.110223
NC_000913	2584350	2584355		0.073924
NC_000913	2584355	2584360		0.015476
NC_000913	2584360	2584365		0.015934
NC_000913	2584365	2584370		0.011657
NC_000913	2584370	2584375		0.012319
NC_000913	2584375	2584380		0.008460
NC_000913	2584380	2584385		0.009515
NC_000913	2584385	2584390		0.010394
NC_000913	2584390	2584395		0.012620
NC_000913	2584395	2584400		0.030812
NC_000913	2584400	2584405		0.087466
NC_000913	2584405	2584410		0.086607
NC_000913	2584410	2584415		0.102343
NC_000913	2584415	2584420		0.038705
NC_000913	2584420	2584425		0.081507
NC_000913	2584425	2584430		0.055984
NC_000913	2584430	2584435		0.093906
NC_000913	2584435	2584440		0.088050
NC_000913	2584440	2584445		0.090580
NC_000913	2584445	2584450		0.169907
NC_000913	2584450	2584455		0.200613
NC_000913	2584455	2584460		0.234342
NC_000913	2584460	2584465		0.252525
NC_000913	2584465	2584470		0.241456
NC_000913	2584470	2584475		0.214094
NC_000913	2584475	2584480		0.202883
NC_000913	2584480	2584485		0.309923
NC_000913	2584485	2584490		0.319843
NC_000913	2584490	2584495		0.235405
NC_000913	2584495	2584500		0.133096
NC_000913	2584500	2584505		0.087463
NC_000913	2584505	2584510		0.063051
NC_000913	2584510	2584515		0.064356
NC_000913	2584515	2584520		0.060052
NC_000913	2584520	2584525		0.064534
NC_000913	2584525	2584530		0.065304
NC_000913	2584530	2584535		0.083895
NC_000913	2584535	2584540		0.040978
NC_000913	2584540	2584545		0.046190
NC_000913	2584545	2584550		0.056914
NC_000913	2584550	2584555		0.074558
NC_000913	2584555	2584560		0.108603
NC_000913	2584560	2584565		0.125679
NC_000913	2584565	2584570		0.074262
NC_000913	2584570	2584575		0.024489
NC_000913	2584575	2584580		0.014167
NC_000913	2584580	2584585		0.012105
NC_000913	2584585	2584590		0.013205
NC_000913	2584590	2584595		0.022763
NC_000913	2584595	2584600		0.028625
NC_000913	2584600	2584605		0.056952
NC_000913	2584605	2584610		0.116394
NC_000913	2584610	2584615		0.176781
NC_000913	2584615	2584620		0.183040
NC_000913	2584620	2584625		0.307206
NC_000913	2584625	2584630		0.318565
NC_000913	2584630	2584635		0.331336
NC_000913	2584635	2584640		0.291720
NC_000913	2584640	2584645		0.290000
NC_000913	2584645	2584650		0.484211
NC_000913	2584650	2584655		0.511530
NC_000913	2584655	2584660		0.843251
NC_000913	2584660	2584665		0.635021
NC_000913	2584665	2584670		0.598914
NC_000913	2584670	2584675		0.682980
NC_000913	2584675	2584680		0.545846
NC_000913	2584680	2584685		0.476878
NC_000913	2584685	2584690		0.431795
NC_000913	2584690	2584695		0.381927
NC_000913	2584695	2584700		0.210072
NC_000913	2584700	2584705		0.135241
NC_000913	2584705	2584710		0.179358
NC_000913	2584710	2584715		0.173680
NC_000913	2584715	2584720		0.160569
NC_000913	2584720	2584725		0.127628
NC_000913	2584725	2584730		0.086933
NC_000913	2584730	2584735		0.037093
NC_000913	2584735	2584740		0.023420
NC_000913	2584740	2584745		0.026653
NC_000913	2584745	2584750		0.026049
NC_000913	2584750	2584755		0.030880
NC_000913	2584755	2584760		0.113657
NC_000913	2584760	2584765		0.098126
NC_000913	2584765	2584770		0.174825
NC_000913	2584770	2584775		0.180696
NC_000913	2584775	2584780		0.404229
NC_000913	2584780	2584785		0.467946
NC_000913	2584785	2584790		0.503179
NC_000913	2584790	2584795		1.145589
NC_000913	2584795	2584800		1.091652
NC_000913	2584800	2584805		0.713804
NC_000913	2584805	2584810		0.638062
NC_000913	2584810	2584815		0.616226
NC_000913	2584815	2584820		0.604473
NC_000913	2584820	2584825		0.291374
NC_000913	2584825	2584830		0.243771
NC_000913	2584830	2584835		0.204892
NC_000913	2584835	2584840		0.185216
NC_000913	2584840	2584845		0.145397
NC_000913	2584845	2584850		0.099484
NC_000913	2584850	2584855		0.100756
NC_000913	2584855	2584860		0.122009
NC_000913	2584860	2584865		0.178056
NC_000913	2584865	2584870		0.192196
NC_000913	2584870	2584875		0.222196
NC_000913	2584875	2584880		0.233247
NC_000913	2584880	2584885		0.308159
NC_000913	2584885	2584890		0.268416
NC_000913	2584890	2584895		0.634382
NC_000913	2584895	2584900		0.677156
NC_000913	2584900	2584905		0.375785
NC_000913	2584905	2584910		0.214108
NC_000913	2584910	2584915		0.254470
NC_000913	2584915	2584920		0.186653
NC_000913	2584920	2584925		0.159113
NC_000913	2584925	2584930		0.192745
NC_000913	2584930	2584935		0.098751
NC_000913	2584935	2584940		0.067298
NC_000913	2584940	2584945		0.031649
NC_000913	2584945	2584950		0.021622
NC_000913	2584950	2584955		0.022658
NC_000913	2584955	2584960		0.026118
NC_000913	2584960	2584965		0.033814
NC_000913	2584965	2584970		0.074025
NC_000913	2584970	2584975		0.170437
NC_000913	2584975	2584980		0.353678
NC_000913	2584980	2584985		0.443568
NC_000913	2584985	2584990		0.419856
NC_000913	2584990	2584995		0.196035
NC_000913	2584995	2585000		0.241407
NC_000913	2585000	2585005		0.182796
NC_000913	2585005	2585010		0.193699
NC_000913	2585010	2585015		0.188342
NC_000913	2585015	2585020		0.231687
NC_000913	2585020	2585025		0.231362
NC_000913	2585025	2585030		0.377456
NC_000913	2585030	2585035		1.035044
NC_000913	2585035	2585040		0.481343
NC_000913	2585040	2585045		0.374729
NC_000913	2585045	2585050		0.331566
NC_000913	2585050	2585055		0.252476
NC_000913	2585055	2585060		0.203704
NC_000913	2585060	2585065		0.334693
NC_000913	2585065	2585070		0.421096
NC_000913	2585070	2585075		0.430936
NC_000913	2585075	2585080		0.473505
NC_000913	2585080	2585085		0.437575
NC_000913	2585085	2585090		0.352712
NC_000913	2585090	2585095		0.183789
NC_000913	2585095	2585100		0.078640
NC_000913	2585100	2585105		0.066184
NC_000913	2585105	2585110		0.067723
NC_000913	2585110	2585115		0.079819
NC_000913	2585115	2585120		0.072761
NC_000913	2585120	2585125		0.122445
NC_000913	2585125	2585130		0.169900
NC_000913	2585130	2585135		0.098414
NC_000913	2585135	2585140		0.075153
NC_000913	2585140	2585145		0.073544
NC_000913	2585145	2585150		0.102178
NC_000913	2585150	2585155		0.104158
NC_000913	2585155	2585160		0.148186
NC_000913	2585160	2585165		0.158050
NC_000913	2585165	2585170		0.234761
NC_000913	2585170	2585175		0.244137
NC_000913	2585175	2585180		0.234435
NC_000913	2585180	2585185		0.226887
NC_000913	2585185	2585190		0.283777
NC_000913	2585190	2585195		0.184752
NC_000913	2585195	2585200		0.152060
NC_000913	2585200	2585205		0.161200
NC_000913	2585205	2585210		0.282271
NC_000913	2585210	2585215		0.359294
NC_000913	2585215	2585220		0.490220
NC_000913	2585220	2585225		0.405226
NC_000913	2585225	2585230		0.207844
NC_000913	2585230	2585235		0.153037
NC_000913	2585235	2585240		0.093299
NC_000913	2585240	2585245		0.074139
NC_000913	2585245	2585250		0.074588
NC_000913	2585250	2585255		0.068837
NC_000913	2585255	2585260		0.089674
NC_000913	2585260	2585265		0.103074
NC_000913	2585265	2585270		0.445794
NC_000913	2585270	2585275		0.356140
NC_000913	2585275	2585280		0.566398
NC_000913	2585280	2585285		0.706043
NC_000913	2585285	2585290		0.765936
NC_000913	2585290	2585295		0.806915
NC_000913	2585295	2585300		0.933778
NC_000913	2585300	2585305		0.839977
NC_000913	2585305	2585310		0.794829
NC_000913	2585310	2585315		0.714621
NC_000913	2585315	2585320		0.516900
NC_000913	2585320	2585325		0.309617
NC_000913	2585325	2585330		0.300758
NC_000913	2585330	2585335		0.245026
NC_000913	2585335	2585340		0.226831
NC_000913	2585340	2585345		0.230648
NC_000913	2585345	2585350		0.351999
NC_000913	2585350	2585355		0.396391
NC_000913	2585355	2585360		0.448771
NC_000913	2585360	2585365		0.565860
NC_000913	2585365	2585370		0.478651
NC_000913	2585370	2585375		0.503349
NC_000913	2585375	2585380		0.474512
NC_000913	2585380	2585385		0.511329
NC_000913	2585385	2585390		0.607740
NC_000913	2585390	2585395		0.761414
NC_000913	2585395	2585400		0.427362
NC_000913	2585400	2585405		0.253988
NC_000913	2585405	2585410		0.265379
NC_000913	2585410	2585415		0.218382
NC_000913	2585415	2585420		0.272612
NC_000913	2585420	2585425		0.240114
NC_000913	2585425	2585430		0.275744
NC_000913	2585430	2585435		0.389433
NC_000913	2585435	2585440		0.594313
NC_000913	2585440	2585445		0.718046
NC_000913	2585445	2585450		0.878058
NC_000913	2585450	2585455		0.781261
NC_000913	2585455	2585460		0.792053
NC_000913	2585460	2585465		0.494376
NC_000913	2585465	2585470		0.456589
NC_000913	2585470	2585475		0.399915
NC_000913	2585475	2585480		0.321112
NC_000913	2585480	2585485		0.346269
NC_000913	2585485	2585490		0.338368
NC_000913	2585490	2585495		0.301788
NC_000913	2585495	2585500		0.317968
NC_000913	2585500	2585505		0.372256
NC_000913	2585505	2585510		0.378655
NC_000913	2585510	2585515		0.468216
NC_000913	2585515	2585520		0.320413
NC_000913	2585520	2585525		0.445353
NC_000913	2585525	2585530		1.039405
NC_000913	2585530	2585535		1.075265
NC_000913	2585535	2585540		0.851391
NC_000913	2585540	2585545		0.829965
NC_000913	2585545	2585550		1.049573
NC_000913	2585550	2585555		0.891925
NC_000913	2585555	2585560		0.855363
NC_000913	2585560	2585565		0.748739
NC_000913	2585565	2585570		0.598314
NC_000913	2585570	2585575		0.494994
NC_000913	2585575	2585580		0.546825
NC_000913	2585580	2585585		0.518573
NC_000913	2585585	2585590		0.477267
NC_000913	2585590	2585595		0.465273
NC_000913	2585595	2585600		0.386339
NC_000913	2585600	2585605		0.217182
NC_000913	2585605	2585610		0.328426
NC_000913	2585610	2585615		0.468876
NC_000913	2585615	2585620		0.452611
NC_000913	2585620	2585625		0.610528
NC_000913	2585625	2585630		0.567495
NC_000913	2585630	2585635		0.639794
NC_000913	2585635	2585640		0.596098
NC_000913	2585640	2585645		0.637370
NC_000913	2585645	2585650		0.974998
NC_000913	2585650	2585655		0.920820
NC_000913	2585655	2585660		1.000425
NC_000913	2585660	2585665		1.148725
NC_000913	2585665	2585670		1.103322
NC_000913	2585670	2585675		1.267576
NC_000913	2585675	2585680		1.317166
NC_000913	2585680	2585685		1.248646
NC_000913	2585685	2585690		1.275864
NC_000913	2585690	2585695		1.275355
NC_000913	2585695	2585700		1.268401
NC_000913	2585700	2585705		0.992501
NC_000913	2585705	2585710		0.863519
NC_000913	2585710	2585715		0.637888
NC_000913	2585715	2585720		0.687862
NC_000913	2585720	2585725		0.558828
NC_000913	2585725	2585730		0.357091
NC_000913	2585730	2585735		0.302981
NC_000913	2585735	2585740		0.266969
NC_000913	2585740	2585745		0.077686
NC_000913	2585745	2585750		0.029792
NC_000913	2585750	2585755		0.028273
NC_000913	2585755	2585760		0.020678
NC_000913	2585760	2585765		0.025835
NC_000913	2585765	2585770		0.017807
NC_000913	2585770	2585775		0.018528
NC_000913	2585775	2585780		0.019142
NC_000913	2585780	2585785		0.073569
NC_000913	2585785	2585790		0.100370
NC_000913	2585790	2585795		0.105508
NC_000913	2585795	2585800		0.177889
NC_000913	2585800	2585805		0.114770
NC_000913	2585805	2585810		0.103999
NC_000913	2585810	2585815		0.171112
NC_000913	2585815	2585820		0.158436
NC_000913	2585820	2585825		0.132535
NC_000913	2585825	2585830		0.151477
NC_000913	2585830	2585835		0.114296
NC_000913	2585835	2585840		0.099085
NC_000913	2585840	2585845		0.117529
NC_000913	2585845	2585850		0.129087
NC_000913	2585850	2585855		0.136412
NC_000913	2585855	2585860		0.393781
NC_000913	2585860	2585865		0.816859
NC_000913	2585865	2585870		0.783775
NC_000913	2585870	2585875		1.042030
NC_000913	2585875	2585880		0.665628
NC_000913	2585880	2585885		0.735870
NC_000913	2585885	2585890		0.577048
NC_000913	2585890	2585895		0.385558
NC_000913	2585895	2585900		0.324899
NC_000913	2585900	2585905		0.302017
NC_000913	2585905	2585910		0.422890
NC_000913	2585910	2585915		0.423876
NC_000913	2585915	2585920		0.456346
NC_000913	2585920	2585925		0.711175
NC_000913	2585925	2585930		0.769769
NC_000913	2585930	2585935		0.842127
NC_000913	2585935	2585940		0.512675
NC_000913	2585940	2585945		0.534020
NC_000913	2585945	2585950		0.433034
NC_000913	2585950	2585955		0.390326
NC_000913	2585955	2585960		0.396503
NC_000913	2585960	2585965		0.372301
NC_000913	2585965	2585970		0.523003
NC_000913	2585970	2585975		0.402202
NC_000913	2585975	2585980		0.625606
NC_000913	2585980	2585985		0.212055
NC_000913	2585985	2585990		0.265708
NC_000913	2585990	2585995		0.334277
NC_000913	2585995	2586000		0.395943
NC_000913	2586000	2586005		0.320593
NC_000913	2586005	2586010		0.250287
NC_000913	2586010	2586015		0.241138
NC_000913	2586015	2586020		0.475515
NC_000913	2586020	2586025		0.559728
NC_000913	2586025	2586030		0.717797
NC_000913	2586030	2586035		0.920448
NC_000913	2586035	2586040		1.145129
NC_000913	2586040	2586045		1.494086
NC_000913	2586045	2586050		1.608041
NC_000913	2586050	2586055		1.648224
NC_000913	2586055	2586060		1.827635
NC_000913	2586060	2586065		1.125036
NC_000913	2586065	2586070		0.384388
NC_000913	2586070	2586075		0.330208
NC_000913	2586075	2586080		0.344316
NC_000913	2586080	2586085		0.367313
NC_000913	2586085	2586090		0.388959
NC_000913	2586090	2586095		0.723565
NC_000913	2586095	2586100		0.673625
NC_000913	2586100	2586105		1.447102
NC_000913	2586105	2586110		3.097716
NC_000913	2586110	2586115		3.620477
NC_000913	2586115	2586120		4.471174
NC_000913	2586120	2586125		2.843384
NC_000913	2586125	2586130		1.557009
NC_000913	2586130	2586135		0.969824
NC_000913	2586135	2586140		0.712205
NC_000913	2586140	2586145		0.597701
NC_000913	2586145	2586150		0.584412
NC_000913	2586150	2586155		0.404102
NC_000913	2586155	2586160		0.349599
NC_000913	2586160	2586165		0.390262
NC_000913	2586165	2586170		0.267013
NC_000913	2586170	2586175		0.217585
NC_000913	2586175	2586180		0.222507
NC_000913	2586180	2586185		0.230076
NC_000913	2586185	2586190		0.225295
NC_000913	2586190	2586195		0.255089
NC_000913	2586195	2586200		0.302364
NC_000913	2586200	2586205		0.330594
NC_000913	2586205	2586210		0.458327
NC_000913	2586210	2586215		0.484814
NC_000913	2586215	2586220		0.371662
NC_000913	2586220	2586225		0.414893
NC_000913	2586225	2586230		0.470670
NC_000913	2586230	2586235		0.567424
NC_000913	2586235	2586240		0.548884
NC_000913	2586240	2586245		0.546034
NC_000913	2586245	2586250		0.555018
NC_000913	2586250	2586255		0.561127
NC_000913	2586255	2586260		0.630208
NC_000913	2586260	2586265		0.726244
NC_000913	2586265	2586270		0.841060
NC_000913	2586270	2586275		0.968720
NC_000913	2586275	2586280		0.749826
NC_000913	2586280	2586285		0.894562
NC_000913	2586285	2586290		0.766613
NC_000913	2586290	2586295		0.733358
NC_000913	2586295	2586300		0.651899
NC_000913	2586300	2586305		0.221373
NC_000913	2586305	2586310		0.071072
NC_000913	2586310	2586315		0.046150
NC_000913	2586315	2586320		0.030689
NC_000913	2586320	2586325		0.026774
NC_000913	2586325	2586330		0.027182
NC_000913	2586330	2586335		0.049739
NC_000913	2586335	2586340		0.066766
NC_000913	2586340	2586345		0.074661
NC_000913	2586345	2586350		0.135641
NC_000913	2586350	2586355		0.230548
NC_000913	2586355	2586360		0.232336
NC_000913	2586360	2586365		0.305434
NC_000913	2586365	2586370		0.465915
NC_000913	2586370	2586375		0.542066
NC_000913	2586375	2586380		1.019649
NC_000913	2586380	2586385		0.533269
NC_000913	2586385	2586390		0.516022
NC_000913	2586390	2586395		0.429432
NC_000913	2586395	2586400		0.409367
NC_000913	2586400	2586405		0.429297
NC_000913	2586405	2586410		0.493040
NC_000913	2586410	2586415		0.615012
NC_000913	2586415	2586420		0.657609
NC_000913	2586420	2586425		0.879661
NC_000913	2586425	2586430		0.818394
NC_000913	2586430	2586435		0.599863
NC_000913	2586435	2586440		0.368704
NC_000913	2586440	2586445		0.190890
NC_000913	2586445	2586450		0.151725
NC_000913	2586450	2586455		0.088488
NC_000913	2586455	2586460		0.079705
NC_000913	2586460	2586465		0.073439
NC_000913	2586465	2586470		0.069340
NC_000913	2586470	2586475		0.099224
NC_000913	2586475	2586480		0.158664
NC_000913	2586480	2586485		0.585709
NC_000913	2586485	2586490		0.348320
NC_000913	2586490	2586495		0.345724
NC_000913	2586495	2586500		0.307920
NC_000913	2586500	2586505		0.341900
NC_000913	2586505	2586510		0.265142
NC_000913	2586510	2586515		0.230777
NC_000913	2586515	2586520		0.322610
NC_000913	2586520	2586525		0.421961
NC_000913	2586525	2586530		0.549321
NC_000913	2586530	2586535		0.751882
NC_000913	2586535	2586540		0.891764
NC_000913	2586540	2586545		0.626501
NC_000913	2586545	2586550		0.579227
NC_000913	2586550	2586555		0.569933
NC_000913	2586555	2586560		0.592892
NC_000913	2586560	2586565		0.784426
NC_000913	2586565	2586570		0.710488
NC_000913	2586570	2586575		1.025492
NC_000913	2586575	2586580		1.063613
NC_000913	2586580	2586585		0.840774
NC_000913	2586585	2586590		0.649445
NC_000913	2586590	2586595		0.313144
NC_000913	2586595	2586600		0.298939
NC_000913	2586600	2586605		0.326728
NC_000913	2586605	2586610		0.291397
NC_000913	2586610	2586615		0.167886
NC_000913	2586615	2586620		0.124036
NC_000913	2586620	2586625		0.135700
NC_000913	2586625	2586630		0.190225
NC_000913	2586630	2586635		0.240226
NC_000913	2586635	2586640		0.268771
NC_000913	2586640	2586645		0.484947
NC_000913	2586645	2586650		0.496129
NC_000913	2586650	2586655		0.592460
NC_000913	2586655	2586660		0.568737
NC_000913	2586660	2586665		0.678785
NC_000913	2586665	2586670		0.362552
NC_000913	2586670	2586675		0.454689
NC_000913	2586675	2586680		0.394161
NC_000913	2586680	2586685		0.287053
NC_000913	2586685	2586690		0.339538
NC_000913	2586690	2586695		0.336604
NC_000913	2586695	2586700		0.457374
NC_000913	2586700	2586705		0.362817
NC_000913	2586705	2586710		0.424647
NC_000913	2586710	2586715		0.530856
NC_000913	2586715	2586720		0.456573
NC_000913	2586720	2586725		0.358471
NC_000913	2586725	2586730		0.344255
NC_000913	2586730	2586735		0.193178
NC_000913	2586735	2586740		0.133724
NC_000913	2586740	2586745		0.084280
NC_000913	2586745	2586750		0.122825
NC_000913	2586750	2586755		0.094096
NC_000913	2586755	2586760		0.094285
NC_000913	2586760	2586765		0.159198
NC_000913	2586765	2586770		0.256252
NC_000913	2586770	2586775		0.583515
NC_000913	2586775	2586780		0.607458
NC_000913	2586780	2586785		0.631089
NC_000913	2586785	2586790		0.634209
NC_000913	2586790	2586795		0.803912
NC_000913	2586795	2586800		1.091540
NC_000913	2586800	2586805		0.879301
NC_000913	2586805	2586810		0.586916
NC_000913	2586810	2586815		0.327234
NC_000913	2586815	2586820		0.231507
NC_000913	2586820	2586825		0.186862
NC_000913	2586825	2586830		0.123544
NC_000913	2586830	2586835		0.151907
NC_000913	2586835	2586840		0.105011
NC_000913	2586840	2586845		0.016569
NC_000913	2586845	2586850		0.019855
NC_000913	2586850	2586855		0.019146
NC_000913	2586855	2586860		0.021030
NC_000913	2586860	2586865		0.042467
NC_000913	2586865	2586870		0.146002
NC_000913	2586870	2586875		0.288290
NC_000913	2586875	2586880		0.385403
NC_000913	2586880	2586885		0.464327
NC_000913	2586885	2586890		0.550768
NC_000913	2586890	2586895		0.633594
NC_000913	2586895	2586900		0.733850
NC_000913	2586900	2586905		0.974990
NC_000913	2586905	2586910		0.565498
NC_000913	2586910	2586915		0.522186
NC_000913	2586915	2586920		0.190856
NC_000913	2586920	2586925		0.130709
NC_000913	2586925	2586930		0.106712
NC_000913	2586930	2586935		0.085830
NC_000913	2586935	2586940		0.066199
NC_000913	2586940	2586945		0.056910
NC_000913	2586945	2586950		0.058641
NC_000913	2586950	2586955		0.064698
NC_000913	2586955	2586960		0.055077
NC_000913	2586960	2586965		0.048634
NC_000913	2586965	2586970		0.051878
NC_000913	2586970	2586975		0.120657
NC_000913	2586975	2586980		0.272729
NC_000913	2586980	2586985		0.286768
NC_000913	2586985	2586990		0.384136
NC_000913	2586990	2586995		0.541114
NC_000913	2586995	2587000		0.520137
NC_000913	2587000	2587005		0.479816
NC_000913	2587005	2587010		0.465235
NC_000913	2587010	2587015		0.420652
NC_000913	2587015	2587020		0.410356
NC_000913	2587020	2587025		0.392849
NC_000913	2587025	2587030		0.391692
NC_000913	2587030	2587035		0.352542
NC_000913	2587035	2587040		0.490001
NC_000913	2587040	2587045		0.388359
NC_000913	2587045	2587050		0.375602
NC_000913	2587050	2587055		0.482185
NC_000913	2587055	2587060		0.742146
NC_000913	2587060	2587065		0.634481
NC_000913	2587065	2587070		0.474068
NC_000913	2587070	2587075		0.311960
NC_000913	2587075	2587080		0.252597
NC_000913	2587080	2587085		0.268981
NC_000913	2587085	2587090		0.450908
NC_000913	2587090	2587095		0.452413
NC_000913	2587095	2587100		0.436248
NC_000913	2587100	2587105		0.413499
NC_000913	2587105	2587110		0.483749
NC_000913	2587110	2587115		0.474168
NC_000913	2587115	2587120		0.541208
NC_000913	2587120	2587125		0.581803
NC_000913	2587125	2587130		0.725515
NC_000913	2587130	2587135		0.617899
NC_000913	2587135	2587140		0.783705
NC_000913	2587140	2587145		0.745933
NC_000913	2587145	2587150		0.699384
NC_000913	2587150	2587155		0.780910
NC_000913	2587155	2587160		0.811562
NC_000913	2587160	2587165		0.799020
NC_000913	2587165	2587170		0.854470
NC_000913	2587170	2587175		0.770417
NC_000913	2587175	2587180		0.554165
NC_000913	2587180	2587185		0.324153
NC_000913	2587185	2587190		0.257610
NC_000913	2587190	2587195		0.268462
NC_000913	2587195	2587200		0.282322
NC_000913	2587200	2587205		0.172092
NC_000913	2587205	2587210		0.163677
NC_000913	2587210	2587215		0.152928
NC_000913	2587215	2587220		0.130022
NC_000913	2587220	2587225		0.123470
NC_000913	2587225	2587230		0.145462
NC_000913	2587230	2587235		0.344908
NC_000913	2587235	2587240		0.287527
NC_000913	2587240	2587245		0.271810
NC_000913	2587245	2587250		0.677591
NC_000913	2587250	2587255		0.378406
NC_000913	2587255	2587260		0.134470
NC_000913	2587260	2587265		0.141035
NC_000913	2587265	2587270		0.073111
NC_000913	2587270	2587275		0.096038
NC_000913	2587275	2587280		0.109000
NC_000913	2587280	2587285		0.110626
NC_000913	2587285	2587290		0.099015
NC_000913	2587290	2587295		0.100352
NC_000913	2587295	2587300		0.163251
NC_000913	2587300	2587305		0.265776
NC_000913	2587305	2587310		0.526666
NC_000913	2587310	2587315		0.179023
NC_000913	2587315	2587320		0.097142
NC_000913	2587320	2587325		0.083231
NC_000913	2587325	2587330		0.078281
NC_000913	2587330	2587335		0.078361
NC_000913	2587335	2587340		0.070696
NC_000913	2587340	2587345		0.080042
NC_000913	2587345	2587350		0.142261
NC_000913	2587350	2587355		0.171424
NC_000913	2587355	2587360		0.218358
NC_000913	2587360	2587365		0.246490
NC_000913	2587365	2587370		0.267157
NC_000913	2587370	2587375		0.298342
NC_000913	2587375	2587380		0.387949
NC_000913	2587380	2587385		0.503070
NC_000913	2587385	2587390		0.859431
NC_000913	2587390	2587395		0.477141
NC_000913	2587395	2587400		0.498240
NC_000913	2587400	2587405		0.466855
NC_000913	2587405	2587410		0.460920
NC_000913	2587410	2587415		0.505691
NC_000913	2587415	2587420		0.586937
NC_000913	2587420	2587425		0.770374
NC_000913	2587425	2587430		0.534764
NC_000913	2587430	2587435		0.304782
NC_000913	2587435	2587440		0.212663
NC_000913	2587440	2587445		0.187588
NC_000913	2587445	2587450		0.186955
NC_000913	2587450	2587455		0.109473
NC_000913	2587455	2587460		0.107947
NC_000913	2587460	2587465		0.110364
NC_000913	2587465	2587470		0.075549
NC_000913	2587470	2587475		0.067470
NC_000913	2587475	2587480		0.083895
NC_000913	2587480	2587485		0.055010
NC_000913	2587485	2587490		0.081893
NC_000913	2587490	2587495		0.091598
NC_000913	2587495	2587500		0.163679
NC_000913	2587500	2587505		0.174968
NC_000913	2587505	2587510		0.136970
NC_000913	2587510	2587515		0.128230
NC_000913	2587515	2587520		0.130375
NC_000913	2587520	2587525		0.146938
NC_000913	2587525	2587530		0.187641
NC_000913	2587530	2587535		0.174876
NC_000913	2587535	2587540		0.209756
NC_000913	2587540	2587545		0.247270
NC_000913	2587545	2587550		0.263736
NC_000913	2587550	2587555		0.275344
NC_000913	2587555	2587560		0.334603
NC_000913	2587560	2587565		0.473596
NC_000913	2587565	2587570		0.446558
NC_000913	2587570	2587575		0.330889
NC_000913	2587575	2587580		0.367626
NC_000913	2587580	2587585		0.272045
NC_000913	2587585	2587590		0.253701
NC_000913	2587590	2587595		0.307601
NC_000913	2587595	2587600		0.250408
NC_000913	2587600	2587605		0.294638
NC_000913	2587605	2587610		0.442828
NC_000913	2587610	2587615		0.524404
NC_000913	2587615	2587620		0.023849
NC_000913	2587620	2587625		0.008790
NC_000913	2587625	2587630		0.007805
NC_000913	2587630	2587635		0.009306
NC_000913	2587635	2587640		0.009746
NC_000913	2587640	2587645		0.013335
NC_000913	2587645	2587650		0.046611
NC_000913	2587650	2587655		0.107454
NC_000913	2587655	2587660		0.273816
NC_000913	2587660	2587665		0.301596
NC_000913	2587665	2587670		0.267567
NC_000913	2587670	2587675		0.246046
NC_000913	2587675	2587680		0.250399
NC_000913	2587680	2587685		0.414269
NC_000913	2587685	2587690		0.430629
NC_000913	2587690	2587695		0.794060
NC_000913	2587695	2587700		0.906901
NC_000913	2587700	2587705		0.521380
NC_000913	2587705	2587710		0.494935
NC_000913	2587710	2587715		0.413722
NC_000913	2587715	2587720		0.378027
NC_000913	2587720	2587725		0.530579
NC_000913	2587725	2587730		0.767845
NC_000913	2587730	2587735		1.130074
NC_000913	2587735	2587740		1.174458
NC_000913	2587740	2587745		1.243585
NC_000913	2587745	2587750		0.967825
NC_000913	2587750	2587755		1.030419
NC_000913	2587755	2587760		0.795621
NC_000913	2587760	2587765		0.745977
NC_000913	2587765	2587770		0.945335
NC_000913	2587770	2587775		0.975363
NC_000913	2587775	2587780		0.685405
NC_000913	2587780	2587785		0.591125
NC_000913	2587785	2587790		0.579876
NC_000913	2587790	2587795		0.624274
NC_000913	2587795	2587800		0.600269
NC_000913	2587800	2587805		0.633344
NC_000913	2587805	2587810		0.668017
NC_000913	2587810	2587815		0.935315
NC_000913	2587815	2587820		1.496015
NC_000913	2587820	2587825		1.538536
NC_000913	2587825	2587830		1.104502
NC_000913	2587830	2587835		0.142208
NC_000913	2587835	2587840		0.041405
NC_000913	2587840	2587845		0.035481
NC_000913	2587845	2587850		0.029438
NC_000913	2587850	2587855		0.025441
NC_000913	2587855	2587860		0.029704
NC_000913	2587860	2587865		0.053170
NC_000913	2587865	2587870		0.142498
NC_000913	2587870	2587875		0.282191
NC_000913	2587875	2587880		0.317287
NC_000913	2587880	2587885		0.136089
NC_000913	2587885	2587890		0.083281
NC_000913	2587890	2587895		0.079449
NC_000913	2587895	2587900		0.067323
NC_000913	2587900	2587905		0.078151
NC_000913	2587905	2587910		0.078205
NC_000913	2587910	2587915		0.127902
NC_000913	2587915	2587920		0.153178
NC_000913	2587920	2587925		0.136682
NC_000913	2587925	2587930		0.165645
NC_000913	2587930	2587935		0.397663
NC_000913	2587935	2587940		0.292406
NC_000913	2587940	2587945		0.309412
NC_000913	2587945	2587950		0.252776
NC_000913	2587950	2587955		0.123308
NC_000913	2587955	2587960		0.113607
NC_000913	2587960	2587965		0.104781
NC_000913	2587965	2587970		0.107396
NC_000913	2587970	2587975		0.092796
NC_000913	2587975	2587980		0.112176
NC_000913	2587980	2587985		0.108084
NC_000913	2587985	2587990		0.278746
NC_000913	2587990	2587995		0.264467
NC_000913	2587995	2588000		0.437567
NC_000913	2588000	2588005		0.224959
NC_000913	2588005	2588010		0.187527
NC_000913	2588010	2588015		0.254754
NC_000913	2588015	2588020		0.199082
NC_000913	2588020	2588025		0.250565
NC_000913	2588025	2588030		0.269880
NC_000913	2588030	2588035		0.271424
NC_000913	2588035	2588040		0.318461
NC_000913	2588040	2588045		1.096770
NC_000913	2588045	2588050		2.241552
NC_000913	2588050	2588055		2.098078
NC_000913	2588055	2588060		2.619739
NC_000913	2588060	2588065		3.215774
NC_000913	2588065	2588070		1.711082
NC_000913	2588070	2588075		1.006372
NC_000913	2588075	2588080		0.965396
NC_000913	2588080	2588085		0.554770
NC_000913	2588085	2588090		0.293521
NC_000913	2588090	2588095		0.258117
NC_000913	2588095	2588100		0.117387
NC_000913	2588100	2588105		0.168447
NC_000913	2588105	2588110		0.166936
NC_000913	2588110	2588115		0.176819
NC_000913	2588115	2588120		0.627067
NC_000913	2588120	2588125		0.949516
NC_000913	2588125	2588130		0.868381
NC_000913	2588130	2588135		0.917733
NC_000913	2588135	2588140		1.269590
NC_000913	2588140	2588145		0.867385
NC_000913	2588145	2588150		0.416665
NC_000913	2588150	2588155		0.356790
NC_000913	2588155	2588160		0.219160
NC_000913	2588160	2588165		0.207336
NC_000913	2588165	2588170		0.201434
NC_000913	2588170	2588175		0.215993
NC_000913	2588175	2588180		0.214818
NC_000913	2588180	2588185		0.239551
NC_000913	2588185	2588190		0.466508
NC_000913	2588190	2588195		0.491139
NC_000913	2588195	2588200		0.590391
NC_000913	2588200	2588205		0.689256
NC_000913	2588205	2588210		0.511565
NC_000913	2588210	2588215		0.418561
NC_000913	2588215	2588220		0.266603
NC_000913	2588220	2588225		0.179715
NC_000913	2588225	2588230		0.127417
NC_000913	2588230	2588235		0.090459
NC_000913	2588235	2588240		0.144988
NC_000913	2588240	2588245		0.102095
NC_000913	2588245	2588250		0.093377
NC_000913	2588250	2588255		0.112722
NC_000913	2588255	2588260		0.131310
NC_000913	2588260	2588265		0.142426
NC_000913	2588265	2588270		0.145085
NC_000913	2588270	2588275		0.234742
NC_000913	2588275	2588280		0.142646
NC_000913	2588280	2588285		0.141833
NC_000913	2588285	2588290		0.123271
NC_000913	2588290	2588295		0.120755
NC_000913	2588295	2588300		0.145008
NC_000913	2588300	2588305		0.103900
NC_000913	2588305	2588310		0.100723
NC_000913	2588310	2588315		0.136466
NC_000913	2588315	2588320		0.222777
NC_000913	2588320	2588325		0.213249
NC_000913	2588325	2588330		0.256045
NC_000913	2588330	2588335		0.257744
NC_000913	2588335	2588340		0.383797
NC_000913	2588340	2588345		0.358593
NC_000913	2588345	2588350		0.297080
NC_000913	2588350	2588355		0.239203
NC_000913	2588355	2588360		0.147516
NC_000913	2588360	2588365		0.073592
NC_000913	2588365	2588370		0.074792
NC_000913	2588370	2588375		0.083972
NC_000913	2588375	2588380		0.063780
NC_000913	2588380	2588385		0.062043
NC_000913	2588385	2588390		0.221309
NC_000913	2588390	2588395		0.227146
NC_000913	2588395	2588400		0.263445
NC_000913	2588400	2588405		0.340957
NC_000913	2588405	2588410		0.371327
NC_000913	2588410	2588415		0.341361
NC_000913	2588415	2588420		0.382185
NC_000913	2588420	2588425		0.704771
NC_000913	2588425	2588430		0.651232
NC_000913	2588430	2588435		0.560362
NC_000913	2588435	2588440		0.592744
NC_000913	2588440	2588445		0.475040
NC_000913	2588445	2588450		0.344496
NC_000913	2588450	2588455		0.339341
NC_000913	2588455	2588460		0.341951
NC_000913	2588460	2588465		0.290984
NC_000913	2588465	2588470		0.327658
NC_000913	2588470	2588475		0.284004
NC_000913	2588475	2588480		0.307809
NC_000913	2588480	2588485		0.332050
NC_000913	2588485	2588490		0.443045
NC_000913	2588490	2588495		0.365184
NC_000913	2588495	2588500		0.418001
NC_000913	2588500	2588505		0.562539
NC_000913	2588505	2588510		0.542872
NC_000913	2588510	2588515		0.538874
NC_000913	2588515	2588520		0.700024
NC_000913	2588520	2588525		0.396385
NC_000913	2588525	2588530		0.459423
NC_000913	2588530	2588535		0.353933
NC_000913	2588535	2588540		0.354768
NC_000913	2588540	2588545		0.449881
NC_000913	2588545	2588550		0.390640
NC_000913	2588550	2588555		0.574536
NC_000913	2588555	2588560		0.518427
NC_000913	2588560	2588565		0.597644
NC_000913	2588565	2588570		0.362786
NC_000913	2588570	2588575		0.356869
NC_000913	2588575	2588580		0.305095
NC_000913	2588580	2588585		0.263291
NC_000913	2588585	2588590		0.255032
NC_000913	2588590	2588595		0.144289
NC_000913	2588595	2588600		0.053594
NC_000913	2588600	2588605		0.064332
NC_000913	2588605	2588610		0.074616
NC_000913	2588610	2588615		0.062544
NC_000913	2588615	2588620		0.057889
NC_000913	2588620	2588625		0.051409
NC_000913	2588625	2588630		0.047499
NC_000913	2588630	2588635		0.072592
NC_000913	2588635	2588640		0.127609
NC_000913	2588640	2588645		0.191637
NC_000913	2588645	2588650		0.244521
NC_000913	2588650	2588655		0.286911
NC_000913	2588655	2588660		0.294216
NC_000913	2588660	2588665		0.196903
NC_000913	2588665	2588670		0.121554
NC_000913	2588670	2588675		0.068879
NC_000913	2588675	2588680		0.044602
NC_000913	2588680	2588685		0.032946
NC_000913	2588685	2588690		0.032720
NC_000913	2588690	2588695		0.037485
NC_000913	2588695	2588700		0.032793
NC_000913	2588700	2588705		0.056956
NC_000913	2588705	2588710		0.034482
NC_000913	2588710	2588715		0.032591
NC_000913	2588715	2588720		0.033242
NC_000913	2588720	2588725		0.027296
NC_000913	2588725	2588730		0.019007
NC_000913	2588730	2588735		0.029991
NC_000913	2588735	2588740		0.039493
NC_000913	2588740	2588745		0.040988
NC_000913	2588745	2588750		0.035284
NC_000913	2588750	2588755		0.049916
NC_000913	2588755	2588760		0.093714
NC_000913	2588760	2588765		0.150246
NC_000913	2588765	2588770		0.247085
NC_000913	2588770	2588775		0.301829
NC_000913	2588775	2588780		0.343149
NC_000913	2588780	2588785		0.426587
NC_000913	2588785	2588790		0.366854
NC_000913	2588790	2588795		0.432381
NC_000913	2588795	2588800		0.431345
NC_000913	2588800	2588805		0.400707
NC_000913	2588805	2588810		0.391742
NC_000913	2588810	2588815		0.404018
NC_000913	2588815	2588820		0.663106
NC_000913	2588820	2588825		0.466186
NC_000913	2588825	2588830		0.585595
NC_000913	2588830	2588835		0.720299
NC_000913	2588835	2588840		0.813126
NC_000913	2588840	2588845		0.766865
NC_000913	2588845	2588850		1.280125
NC_000913	2588850	2588855		1.617063
NC_000913	2588855	2588860		1.463559
NC_000913	2588860	2588865		1.379470
NC_000913	2588865	2588870		1.334811
NC_000913	2588870	2588875		1.477469
NC_000913	2588875	2588880		1.458922
NC_000913	2588880	2588885		1.505107
NC_000913	2588885	2588890		1.473924
NC_000913	2588890	2588895		1.491453
NC_000913	2588895	2588900		1.154907
NC_000913	2588900	2588905		0.648655
NC_000913	2588905	2588910		0.573151
NC_000913	2588910	2588915		0.507293
NC_000913	2588915	2588920		0.530194
NC_000913	2588920	2588925		0.547522
NC_000913	2588925	2588930		0.605186
NC_000913	2588930	2588935		0.715952
NC_000913	2588935	2588940		1.109760
NC_000913	2588940	2588945		1.354087
NC_000913	2588945	2588950		1.358465
NC_000913	2588950	2588955		1.411852
NC_000913	2588955	2588960		0.799287
NC_000913	2588960	2588965		0.508583
NC_000913	2588965	2588970		0.297152
NC_000913	2588970	2588975		0.353756
NC_000913	2588975	2588980		0.300281
NC_000913	2588980	2588985		0.301017
NC_000913	2588985	2588990		0.315116
NC_000913	2588990	2588995		0.417460
NC_000913	2588995	2589000		0.812867
NC_000913	2589000	2589005		1.098872
NC_000913	2589005	2589010		1.222494
NC_000913	2589010	2589015		1.530448
NC_000913	2589015	2589020		1.724474
NC_000913	2589020	2589025		1.441604
NC_000913	2589025	2589030		1.227022
NC_000913	2589030	2589035		1.133724
NC_000913	2589035	2589040		1.065803
NC_000913	2589040	2589045		1.203282
NC_000913	2589045	2589050		1.243481
NC_000913	2589050	2589055		1.723510
NC_000913	2589055	2589060		1.120515
NC_000913	2589060	2589065		0.953629
NC_000913	2589065	2589070		0.938963
NC_000913	2589070	2589075		0.838389
NC_000913	2589075	2589080		0.822006
NC_000913	2589080	2589085		0.779456
NC_000913	2589085	2589090		0.556084
NC_000913	2589090	2589095		0.549030
NC_000913	2589095	2589100		0.453922
NC_000913	2589100	2589105		0.393479
NC_000913	2589105	2589110		0.478379
NC_000913	2589110	2589115		0.579206
NC_000913	2589115	2589120		0.400824
NC_000913	2589120	2589125		0.490190
NC_000913	2589125	2589130		0.520507
NC_000913	2589130	2589135		0.385617
NC_000913	2589135	2589140		0.444121
NC_000913	2589140	2589145		0.353876
NC_000913	2589145	2589150		0.170568
NC_000913	2589150	2589155		0.140596
NC_000913	2589155	2589160		0.077562
NC_000913	2589160	2589165		0.080329
NC_000913	2589165	2589170		0.056365
NC_000913	2589170	2589175		0.048116
NC_000913	2589175	2589180		0.046892
NC_000913	2589180	2589185		0.027842
NC_000913	2589185	2589190		0.023703
NC_000913	2589190	2589195		0.022443
NC_000913	2589195	2589200		0.022742
NC_000913	2589200	2589205		0.032497
NC_000913	2589205	2589210		0.036262
NC_000913	2589210	2589215		0.040291
NC_000913	2589215	2589220		0.071701
NC_000913	2589220	2589225		0.120658
NC_000913	2589225	2589230		0.067432
NC_000913	2589230	2589235		0.054773
NC_000913	2589235	2589240		0.050096
NC_000913	2589240	2589245		0.040080
NC_000913	2589245	2589250		0.038215
NC_000913	2589250	2589255		0.019953
NC_000913	2589255	2589260		0.059983
NC_000913	2589260	2589265		0.091195
NC_000913	2589265	2589270		0.088779
NC_000913	2589270	2589275		0.082287
NC_000913	2589275	2589280		0.109439
NC_000913	2589280	2589285		0.166356
NC_000913	2589285	2589290		0.278343
NC_000913	2589290	2589295		0.350048
NC_000913	2589295	2589300		0.546782
NC_000913	2589300	2589305		0.599364
NC_000913	2589305	2589310		0.906262
NC_000913	2589310	2589315		0.682760
NC_000913	2589315	2589320		0.587482
NC_000913	2589320	2589325		0.557264
NC_000913	2589325	2589330		0.462472
NC_000913	2589330	2589335		0.483836
NC_000913	2589335	2589340		0.483151
NC_000913	2589340	2589345		0.463909
NC_000913	2589345	2589350		0.411813
NC_000913	2589350	2589355		0.444345
NC_000913	2589355	2589360		0.402043
NC_000913	2589360	2589365		0.376482
NC_000913	2589365	2589370		0.360212
NC_000913	2589370	2589375		0.679226
NC_000913	2589375	2589380		0.577192
NC_000913	2589380	2589385		0.499118
NC_000913	2589385	2589390		0.587221
NC_000913	2589390	2589395		0.646546
NC_000913	2589395	2589400		0.941818
NC_000913	2589400	2589405		0.994641
NC_000913	2589405	2589410		0.844927
NC_000913	2589410	2589415		0.633429
NC_000913	2589415	2589420		0.492067
NC_000913	2589420	2589425		0.391893
NC_000913	2589425	2589430		0.178536
NC_000913	2589430	2589435		0.143829
NC_000913	2589435	2589440		0.128818
NC_000913	2589440	2589445		0.081319
NC_000913	2589445	2589450		0.081718
NC_000913	2589450	2589455		0.085480
NC_000913	2589455	2589460		0.156678
NC_000913	2589460	2589465		0.154668
NC_000913	2589465	2589470		0.168659
NC_000913	2589470	2589475		0.390681
NC_000913	2589475	2589480		0.687019
NC_000913	2589480	2589485		0.342377
NC_000913	2589485	2589490		0.199729
NC_000913	2589490	2589495		0.188488
NC_000913	2589495	2589500		0.160818
NC_000913	2589500	2589505		0.118296
NC_000913	2589505	2589510		0.103185
NC_000913	2589510	2589515		0.091709
NC_000913	2589515	2589520		0.079042
NC_000913	2589520	2589525		0.094909
NC_000913	2589525	2589530		0.109511
NC_000913	2589530	2589535		0.189618
NC_000913	2589535	2589540		0.156940
NC_000913	2589540	2589545		0.182309
NC_000913	2589545	2589550		0.200486
NC_000913	2589550	2589555		0.193977
NC_000913	2589555	2589560		0.598997
NC_000913	2589560	2589565		0.436608
NC_000913	2589565	2589570		0.192766
NC_000913	2589570	2589575		0.092830
NC_000913	2589575	2589580		0.087849
NC_000913	2589580	2589585		0.111786
NC_000913	2589585	2589590		0.070745
NC_000913	2589590	2589595		0.067095
NC_000913	2589595	2589600		0.054510
NC_000913	2589600	2589605		0.123929
NC_000913	2589605	2589610		0.159709
NC_000913	2589610	2589615		0.206860
NC_000913	2589615	2589620		0.266219
NC_000913	2589620	2589625		0.545409
NC_000913	2589625	2589630		0.707793
NC_000913	2589630	2589635		0.666356
NC_000913	2589635	2589640		0.200932
NC_000913	2589640	2589645		0.186871
NC_000913	2589645	2589650		0.130739
NC_000913	2589650	2589655		0.126356
NC_000913	2589655	2589660		0.122204
NC_000913	2589660	2589665		0.119472
NC_000913	2589665	2589670		0.145031
NC_000913	2589670	2589675		0.254661
NC_000913	2589675	2589680		0.378555
NC_000913	2589680	2589685		0.371985
NC_000913	2589685	2589690		0.443768
NC_000913	2589690	2589695		0.556455
NC_000913	2589695	2589700		0.578040
NC_000913	2589700	2589705		0.534742
NC_000913	2589705	2589710		0.525027
NC_000913	2589710	2589715		0.484508
NC_000913	2589715	2589720		0.545396
NC_000913	2589720	2589725		0.518526
NC_000913	2589725	2589730		0.523722
NC_000913	2589730	2589735		0.546405
NC_000913	2589735	2589740		0.498661
NC_000913	2589740	2589745		0.434271
NC_000913	2589745	2589750		0.248327
NC_000913	2589750	2589755		0.216716
NC_000913	2589755	2589760		0.213942
NC_000913	2589760	2589765		0.256413
NC_000913	2589765	2589770		0.212392
NC_000913	2589770	2589775		0.202371
NC_000913	2589775	2589780		0.437093
NC_000913	2589780	2589785		0.262431
NC_000913	2589785	2589790		0.012429
NC_000913	2589790	2589795		0.011829
NC_000913	2589795	2589800		0.009372
NC_000913	2589800	2589805		0.009383
NC_000913	2589805	2589810		0.010413
NC_000913	2589810	2589815		0.016223
NC_000913	2589815	2589820		0.122959
NC_000913	2589820	2589825		0.152218
NC_000913	2589825	2589830		0.230663
NC_000913	2589830	2589835		0.043345
NC_000913	2589835	2589840		0.029055
NC_000913	2589840	2589845		0.018646
NC_000913	2589845	2589850		0.018242
NC_000913	2589850	2589855		0.017675
NC_000913	2589855	2589860		0.020791
NC_000913	2589860	2589865		0.045598
NC_000913	2589865	2589870		0.470920
NC_000913	2589870	2589875		0.482609
NC_000913	2589875	2589880		0.684109
NC_000913	2589880	2589885		0.744372
NC_000913	2589885	2589890		0.674966
NC_000913	2589890	2589895		0.586852
NC_000913	2589895	2589900		0.489235
NC_000913	2589900	2589905		0.450828
NC_000913	2589905	2589910		0.290251
NC_000913	2589910	2589915		0.271215
NC_000913	2589915	2589920		0.278733
NC_000913	2589920	2589925		0.254505
NC_000913	2589925	2589930		0.379740
NC_000913	2589930	2589935		0.462282
NC_000913	2589935	2589940		0.482472
NC_000913	2589940	2589945		0.753146
NC_000913	2589945	2589950		1.576050
NC_000913	2589950	2589955		1.469435
NC_000913	2589955	2589960		1.543885
NC_000913	2589960	2589965		0.938325
NC_000913	2589965	2589970		0.952160
NC_000913	2589970	2589975		0.352660
NC_000913	2589975	2589980		0.338236
NC_000913	2589980	2589985		0.299611
NC_000913	2589985	2589990		0.244601
NC_000913	2589990	2589995		0.290137
NC_000913	2589995	2590000		0.185353
NC_000913	2590000	2590005		0.177703
NC_000913	2590005	2590010		0.138454
NC_000913	2590010	2590015		0.117614
NC_000913	2590015	2590020		0.099087
NC_000913	2590020	2590025		0.096140
NC_000913	2590025	2590030		0.054071
NC_000913	2590030	2590035		0.056872
NC_000913	2590035	2590040		0.094091
NC_000913	2590040	2590045		0.089557
NC_000913	2590045	2590050		0.188828
NC_000913	2590050	2590055		0.206807
NC_000913	2590055	2590060		0.259077
NC_000913	2590060	2590065		0.260691
NC_000913	2590065	2590070		0.199168
NC_000913	2590070	2590075		0.222925
NC_000913	2590075	2590080		0.070033
NC_000913	2590080	2590085		0.041761
NC_000913	2590085	2590090		0.036267
NC_000913	2590090	2590095		0.035584
NC_000913	2590095	2590100		0.058815
NC_000913	2590100	2590105		0.056953
NC_000913	2590105	2590110		0.066906
NC_000913	2590110	2590115		0.154780
NC_000913	2590115	2590120		0.497598
NC_000913	2590120	2590125		0.313693
NC_000913	2590125	2590130		0.137824
NC_000913	2590130	2590135		0.104736
NC_000913	2590135	2590140		0.080140
NC_000913	2590140	2590145		0.050474
NC_000913	2590145	2590150		0.039829
NC_000913	2590150	2590155		0.036323
NC_000913	2590155	2590160		0.054516
NC_000913	2590160	2590165		0.091711
NC_000913	2590165	2590170		0.114454
NC_000913	2590170	2590175		0.223105
NC_000913	2590175	2590180		0.215698
NC_000913	2590180	2590185		0.378830
NC_000913	2590185	2590190		0.165225
NC_000913	2590190	2590195		0.111499
NC_000913	2590195	2590200		0.097722
NC_000913	2590200	2590205		0.089138
NC_000913	2590205	2590210		0.092891
NC_000913	2590210	2590215		0.095877
NC_000913	2590215	2590220		0.124521
NC_000913	2590220	2590225		0.130022
NC_000913	2590225	2590230		0.190960
NC_000913	2590230	2590235		0.233118
NC_000913	2590235	2590240		0.346785
NC_000913	2590240	2590245		0.610722
NC_000913	2590245	2590250		0.407451
NC_000913	2590250	2590255		0.400264
NC_000913	2590255	2590260		0.378809
NC_000913	2590260	2590265		0.357474
NC_000913	2590265	2590270		0.296534
NC_000913	2590270	2590275		0.292088
NC_000913	2590275	2590280		0.364900
NC_000913	2590280	2590285		0.352929
NC_000913	2590285	2590290		0.361564
NC_000913	2590290	2590295		0.660670
NC_000913	2590295	2590300		0.684142
NC_000913	2590300	2590305		0.651290
NC_000913	2590305	2590310		0.589819
NC_000913	2590310	2590315		0.498581
NC_000913	2590315	2590320		0.292866
NC_000913	2590320	2590325		0.163322
NC_000913	2590325	2590330		0.183854
NC_000913	2590330	2590335		0.182873
NC_000913	2590335	2590340		0.170141
NC_000913	2590340	2590345		0.155331
NC_000913	2590345	2590350		0.126966
NC_000913	2590350	2590355		0.128165
NC_000913	2590355	2590360		0.084384
NC_000913	2590360	2590365		0.091707
NC_000913	2590365	2590370		0.101255
NC_000913	2590370	2590375		0.084258
NC_000913	2590375	2590380		0.082847
NC_000913	2590380	2590385		0.110559
NC_000913	2590385	2590390		0.092429
NC_000913	2590390	2590395		0.066941
NC_000913	2590395	2590400		0.089846
NC_000913	2590400	2590405		0.120832
NC_000913	2590405	2590410		0.128445
NC_000913	2590410	2590415		0.126882
NC_000913	2590415	2590420		0.147183
NC_000913	2590420	2590425		0.234727
NC_000913	2590425	2590430		0.262770
NC_000913	2590430	2590435		0.242630
NC_000913	2590435	2590440		0.314674
NC_000913	2590440	2590445		0.331479
NC_000913	2590445	2590450		0.282580
NC_000913	2590450	2590455		0.239764
NC_000913	2590455	2590460		0.234286
NC_000913	2590460	2590465		0.203483
NC_000913	2590465	2590470		0.193813
NC_000913	2590470	2590475		0.064251
NC_000913	2590475	2590480		0.025661
NC_000913	2590480	2590485		0.018852
NC_000913	2590485	2590490		0.017702
NC_000913	2590490	2590495		0.018086
NC_000913	2590495	2590500		0.021027
NC_000913	2590500	2590505		0.024863
NC_000913	2590505	2590510		0.047642
NC_000913	2590510	2590515		0.108516
NC_000913	2590515	2590520		0.450790
NC_000913	2590520	2590525		0.466254
NC_000913	2590525	2590530		0.535927
NC_000913	2590530	2590535		0.743438
NC_000913	2590535	2590540		0.832744
NC_000913	2590540	2590545		0.807778
NC_000913	2590545	2590550		0.252683
NC_000913	2590550	2590555		0.202367
NC_000913	2590555	2590560		0.154289
NC_000913	2590560	2590565		0.149478
NC_000913	2590565	2590570		0.123191
NC_000913	2590570	2590575		0.154825
NC_000913	2590575	2590580		0.138754
NC_000913	2590580	2590585		0.168556
NC_000913	2590585	2590590		0.187257
NC_000913	2590590	2590595		0.161526
NC_000913	2590595	2590600		0.166194
NC_000913	2590600	2590605		0.225585
NC_000913	2590605	2590610		0.236406
NC_000913	2590610	2590615		0.251036
NC_000913	2590615	2590620		0.303546
NC_000913	2590620	2590625		0.377971
NC_000913	2590625	2590630		0.324065
NC_000913	2590630	2590635		0.433901
NC_000913	2590635	2590640		0.332642
NC_000913	2590640	2590645		0.363558
NC_000913	2590645	2590650		0.301579
NC_000913	2590650	2590655		0.240903
NC_000913	2590655	2590660		0.168299
NC_000913	2590660	2590665		0.156563
NC_000913	2590665	2590670		0.083843
NC_000913	2590670	2590675		0.120303
NC_000913	2590675	2590680		0.121200
NC_000913	2590680	2590685		0.135396
NC_000913	2590685	2590690		0.124260
NC_000913	2590690	2590695		0.235684
NC_000913	2590695	2590700		0.281718
NC_000913	2590700	2590705		0.265807
NC_000913	2590705	2590710		0.659770
NC_000913	2590710	2590715		0.356951
NC_000913	2590715	2590720		0.254608
NC_000913	2590720	2590725		0.215204
NC_000913	2590725	2590730		0.092811
NC_000913	2590730	2590735		0.032183
NC_000913	2590735	2590740		0.020315
NC_000913	2590740	2590745		0.012373
NC_000913	2590745	2590750		0.014425
NC_000913	2590750	2590755		0.017903
NC_000913	2590755	2590760		0.011486
NC_000913	2590760	2590765		0.007449
NC_000913	2590765	2590770		0.007492
NC_000913	2590770	2590775		0.007525
NC_000913	2590775	2590780		0.009327
NC_000913	2590780	2590785		0.009844
NC_000913	2590785	2590790		0.007372
NC_000913	2590790	2590795		0.009273
NC_000913	2590795	2590800		0.010417
NC_000913	2590800	2590805		0.012848
NC_000913	2590805	2590810		0.008703
NC_000913	2590810	2590815		0.013346
NC_000913	2590815	2590820		0.011303
NC_000913	2590820	2590825		0.010771
NC_000913	2590825	2590830		0.016848
NC_000913	2590830	2590835		0.022651
NC_000913	2590835	2590840		0.031719
NC_000913	2590840	2590845		0.032141
NC_000913	2590845	2590850		0.041490
NC_000913	2590850	2590855		0.048133
NC_000913	2590855	2590860		0.062780
NC_000913	2590860	2590865		0.105962
NC_000913	2590865	2590870		0.173082
NC_000913	2590870	2590875		0.153735
NC_000913	2590875	2590880		0.165814
NC_000913	2590880	2590885		0.189013
NC_000913	2590885	2590890		0.175218
NC_000913	2590890	2590895		0.187682
NC_000913	2590895	2590900		0.200349
NC_000913	2590900	2590905		0.193573
NC_000913	2590905	2590910		0.169787
NC_000913	2590910	2590915		0.097009
NC_000913	2590915	2590920		0.086152
NC_000913	2590920	2590925		0.098182
NC_000913	2590925	2590930		0.082045
NC_000913	2590930	2590935		0.077299
NC_000913	2590935	2590940		0.035007
NC_000913	2590940	2590945		0.029370
NC_000913	2590945	2590950		0.021932
NC_000913	2590950	2590955		0.022970
NC_000913	2590955	2590960		0.021491
NC_000913	2590960	2590965		0.021453
NC_000913	2590965	2590970		0.019643
NC_000913	2590970	2590975		0.071189
NC_000913	2590975	2590980		0.113815
NC_000913	2590980	2590985		0.132924
NC_000913	2590985	2590990		0.122096
NC_000913	2590990	2590995		0.133472
NC_000913	2590995	2591000		0.172526
NC_000913	2591000	2591005		0.175486
NC_000913	2591005	2591010		0.267736
NC_000913	2591010	2591015		0.283831
NC_000913	2591015	2591020		0.306732
NC_000913	2591020	2591025		0.293711
NC_000913	2591025	2591030		0.560378
NC_000913	2591030	2591035		0.796681
NC_000913	2591035	2591040		1.251616
NC_000913	2591040	2591045		1.245662
NC_000913	2591045	2591050		1.421308
NC_000913	2591050	2591055		1.340637
NC_000913	2591055	2591060		1.137353
NC_000913	2591060	2591065		1.118881
NC_000913	2591065	2591070		1.326158
NC_000913	2591070	2591075		1.473798
NC_000913	2591075	2591080		1.751725
NC_000913	2591080	2591085		2.663598
NC_000913	2591085	2591090		2.832565
NC_000913	2591090	2591095		2.999613
NC_000913	2591095	2591100		2.799558
NC_000913	2591100	2591105		2.189731
NC_000913	2591105	2591110		1.410755
NC_000913	2591110	2591115		1.358540
NC_000913	2591115	2591120		1.399751
NC_000913	2591120	2591125		1.541008
NC_000913	2591125	2591130		2.773080
NC_000913	2591130	2591135		2.698474
NC_000913	2591135	2591140		2.780974
NC_000913	2591140	2591145		2.246390
NC_000913	2591145	2591150		1.944867
NC_000913	2591150	2591155		1.449051
NC_000913	2591155	2591160		1.177494
NC_000913	2591160	2591165		1.000966
NC_000913	2591165	2591170		0.896147
NC_000913	2591170	2591175		0.815707
NC_000913	2591175	2591180		0.797003
NC_000913	2591180	2591185		0.780979
NC_000913	2591185	2591190		0.741410
NC_000913	2591190	2591195		0.741563
NC_000913	2591195	2591200		0.751878
NC_000913	2591200	2591205		0.764189
NC_000913	2591205	2591210		0.772749
NC_000913	2591210	2591215		0.475402
NC_000913	2591215	2591220		0.263692
NC_000913	2591220	2591225		0.207180
NC_000913	2591225	2591230		0.105187
NC_000913	2591230	2591235		0.055679
NC_000913	2591235	2591240		0.052115
NC_000913	2591240	2591245		0.057314
NC_000913	2591245	2591250		0.100245
NC_000913	2591250	2591255		0.142760
NC_000913	2591255	2591260		0.081710
NC_000913	2591260	2591265		0.106026
NC_000913	2591265	2591270		0.141787
NC_000913	2591270	2591275		0.013417
NC_000913	2591275	2591280		0.014124
NC_000913	2591280	2591285		0.010315
NC_000913	2591285	2591290		0.011637
NC_000913	2591290	2591295		0.011566
NC_000913	2591295	2591300		0.010284
NC_000913	2591300	2591305		0.011133
NC_000913	2591305	2591310		0.013514
NC_000913	2591310	2591315		0.013796
NC_000913	2591315	2591320		0.030556
NC_000913	2591320	2591325		0.025034
NC_000913	2591325	2591330		0.112236
NC_000913	2591330	2591335		0.137672
NC_000913	2591335	2591340		0.426240
NC_000913	2591340	2591345		0.238885
NC_000913	2591345	2591350		0.249827
NC_000913	2591350	2591355		0.238646
NC_000913	2591355	2591360		0.231342
NC_000913	2591360	2591365		0.249854
NC_000913	2591365	2591370		0.368351
NC_000913	2591370	2591375		0.477183
NC_000913	2591375	2591380		0.607273
NC_000913	2591380	2591385		0.862979
NC_000913	2591385	2591390		1.231853
NC_000913	2591390	2591395		1.086845
NC_000913	2591395	2591400		1.039198
NC_000913	2591400	2591405		1.169965
NC_000913	2591405	2591410		1.216742
NC_000913	2591410	2591415		1.037660
NC_000913	2591415	2591420		0.885551
NC_000913	2591420	2591425		0.891296
NC_000913	2591425	2591430		0.720305
NC_000913	2591430	2591435		0.823002
NC_000913	2591435	2591440		0.992559
NC_000913	2591440	2591445		0.982943
NC_000913	2591445	2591450		0.802986
NC_000913	2591450	2591455		0.938189
NC_000913	2591455	2591460		0.906709
NC_000913	2591460	2591465		0.899051
NC_000913	2591465	2591470		1.057175
NC_000913	2591470	2591475		1.006004
NC_000913	2591475	2591480		0.978672
NC_000913	2591480	2591485		0.972612
NC_000913	2591485	2591490		1.003314
NC_000913	2591490	2591495		1.761874
NC_000913	2591495	2591500		3.060346
NC_000913	2591500	2591505		2.703715
NC_000913	2591505	2591510		2.732023
NC_000913	2591510	2591515		2.548292
NC_000913	2591515	2591520		2.337351
NC_000913	2591520	2591525		1.251962
NC_000913	2591525	2591530		0.895507
NC_000913	2591530	2591535		0.552281
NC_000913	2591535	2591540		0.502058
NC_000913	2591540	2591545		0.496817
NC_000913	2591545	2591550		0.516333
NC_000913	2591550	2591555		0.533215
NC_000913	2591555	2591560		0.544101
NC_000913	2591560	2591565		0.566482
NC_000913	2591565	2591570		0.612583
NC_000913	2591570	2591575		0.586029
NC_000913	2591575	2591580		0.627017
NC_000913	2591580	2591585		0.548048
NC_000913	2591585	2591590		0.390979
NC_000913	2591590	2591595		0.395517
NC_000913	2591595	2591600		0.526376
NC_000913	2591600	2591605		0.556238
NC_000913	2591605	2591610		0.715826
NC_000913	2591610	2591615		0.728802
NC_000913	2591615	2591620		0.677668
NC_000913	2591620	2591625		0.727219
NC_000913	2591625	2591630		0.626534
NC_000913	2591630	2591635		0.571880
NC_000913	2591635	2591640		0.432566
NC_000913	2591640	2591645		0.399440
NC_000913	2591645	2591650		0.301022
NC_000913	2591650	2591655		0.269392
NC_000913	2591655	2591660		0.233659
NC_000913	2591660	2591665		0.195082
NC_000913	2591665	2591670		0.187115
NC_000913	2591670	2591675		0.225941
NC_000913	2591675	2591680		0.174539
NC_000913	2591680	2591685		0.132991
NC_000913	2591685	2591690		0.146896
NC_000913	2591690	2591695		0.198220
NC_000913	2591695	2591700		0.506643
NC_000913	2591700	2591705		0.376318
NC_000913	2591705	2591710		0.301995
NC_000913	2591710	2591715		0.383998
NC_000913	2591715	2591720		0.386188
NC_000913	2591720	2591725		0.467322
NC_000913	2591725	2591730		0.596415
NC_000913	2591730	2591735		0.365880
NC_000913	2591735	2591740		0.305255
NC_000913	2591740	2591745		0.414676
NC_000913	2591745	2591750		0.305795
NC_000913	2591750	2591755		0.179104
NC_000913	2591755	2591760		0.124113
NC_000913	2591760	2591765		0.113657
NC_000913	2591765	2591770		0.129965
NC_000913	2591770	2591775		0.150767
NC_000913	2591775	2591780		0.120640
NC_000913	2591780	2591785		0.202432
NC_000913	2591785	2591790		0.189385
NC_000913	2591790	2591795		0.169802
NC_000913	2591795	2591800		0.190266
NC_000913	2591800	2591805		0.200065
NC_000913	2591805	2591810		0.099696
NC_000913	2591810	2591815		0.044022
NC_000913	2591815	2591820		0.034274
NC_000913	2591820	2591825		0.036304
NC_000913	2591825	2591830		0.038773
NC_000913	2591830	2591835		0.039089
NC_000913	2591835	2591840		0.128903
NC_000913	2591840	2591845		0.518334
NC_000913	2591845	2591850		0.743692
NC_000913	2591850	2591855		0.657732
NC_000913	2591855	2591860		0.829967
NC_000913	2591860	2591865		0.782810
NC_000913	2591865	2591870		0.801337
NC_000913	2591870	2591875		0.480084
NC_000913	2591875	2591880		0.310539
NC_000913	2591880	2591885		0.379861
NC_000913	2591885	2591890		0.287668
NC_000913	2591890	2591895		0.274563
NC_000913	2591895	2591900		0.228233
NC_000913	2591900	2591905		0.327510
NC_000913	2591905	2591910		0.161562
NC_000913	2591910	2591915		0.087371
NC_000913	2591915	2591920		0.081216
NC_000913	2591920	2591925		0.064550
NC_000913	2591925	2591930		0.075598
NC_000913	2591930	2591935		0.065757
NC_000913	2591935	2591940		0.071510
NC_000913	2591940	2591945		0.282353
NC_000913	2591945	2591950		0.254811
NC_000913	2591950	2591955		0.330349
NC_000913	2591955	2591960		0.501701
NC_000913	2591960	2591965		0.204350
NC_000913	2591965	2591970		0.141190
NC_000913	2591970	2591975		0.075475
NC_000913	2591975	2591980		0.073753
NC_000913	2591980	2591985		0.069938
NC_000913	2591985	2591990		0.079933
NC_000913	2591990	2591995		0.099269
NC_000913	2591995	2592000		0.112745
NC_000913	2592000	2592005		0.131385
NC_000913	2592005	2592010		0.136378
NC_000913	2592010	2592015		0.108575
NC_000913	2592015	2592020		0.101091
NC_000913	2592020	2592025		0.103260
NC_000913	2592025	2592030		0.113748
NC_000913	2592030	2592035		0.133315
NC_000913	2592035	2592040		0.173327
NC_000913	2592040	2592045		0.199241
NC_000913	2592045	2592050		0.315501
NC_000913	2592050	2592055		0.416564
NC_000913	2592055	2592060		0.299599
NC_000913	2592060	2592065		0.312026
NC_000913	2592065	2592070		0.199069
NC_000913	2592070	2592075		0.138142
NC_000913	2592075	2592080		0.089805
NC_000913	2592080	2592085		0.098200
NC_000913	2592085	2592090		0.111248
NC_000913	2592090	2592095		0.150344
NC_000913	2592095	2592100		0.136792
NC_000913	2592100	2592105		0.300562
NC_000913	2592105	2592110		0.082103
NC_000913	2592110	2592115		0.076370
NC_000913	2592115	2592120		0.061251
NC_000913	2592120	2592125		0.076701
NC_000913	2592125	2592130		0.070379
NC_000913	2592130	2592135		0.074529
NC_000913	2592135	2592140		0.069369
NC_000913	2592140	2592145		0.109080
NC_000913	2592145	2592150		0.583963
NC_000913	2592150	2592155		0.996950
NC_000913	2592155	2592160		0.813390
NC_000913	2592160	2592165		0.879532
NC_000913	2592165	2592170		0.996287
NC_000913	2592170	2592175		0.932950
NC_000913	2592175	2592180		0.851814
NC_000913	2592180	2592185		0.512944
NC_000913	2592185	2592190		0.555456
NC_000913	2592190	2592195		0.504288
NC_000913	2592195	2592200		0.448334
NC_000913	2592200	2592205		0.459304
NC_000913	2592205	2592210		0.340320
NC_000913	2592210	2592215		0.388572
NC_000913	2592215	2592220		0.501616
NC_000913	2592220	2592225		0.642811
NC_000913	2592225	2592230		0.629046
NC_000913	2592230	2592235		0.720966
NC_000913	2592235	2592240		0.724805
NC_000913	2592240	2592245		1.364296
NC_000913	2592245	2592250		1.891877
NC_000913	2592250	2592255		2.030269
NC_000913	2592255	2592260		1.887496
NC_000913	2592260	2592265		0.870012
NC_000913	2592265	2592270		0.601045
NC_000913	2592270	2592275		0.567777
NC_000913	2592275	2592280		0.486932
NC_000913	2592280	2592285		0.419439
NC_000913	2592285	2592290		0.360407
NC_000913	2592290	2592295		0.352893
NC_000913	2592295	2592300		0.429416
NC_000913	2592300	2592305		0.495511
NC_000913	2592305	2592310		0.450910
NC_000913	2592310	2592315		0.555508
NC_000913	2592315	2592320		0.456304
NC_000913	2592320	2592325		0.432136
NC_000913	2592325	2592330		0.467087
NC_000913	2592330	2592335		0.526836
NC_000913	2592335	2592340		0.712065
NC_000913	2592340	2592345		0.919087
NC_000913	2592345	2592350		0.776548
NC_000913	2592350	2592355		1.061877
NC_000913	2592355	2592360		0.995523
NC_000913	2592360	2592365		0.754855
NC_000913	2592365	2592370		0.812624
NC_000913	2592370	2592375		0.623032
NC_000913	2592375	2592380		0.703596
NC_000913	2592380	2592385		0.771560
NC_000913	2592385	2592390		0.683973
NC_000913	2592390	2592395		0.817412
NC_000913	2592395	2592400		0.807761
NC_000913	2592400	2592405		0.687135
NC_000913	2592405	2592410		0.580470
NC_000913	2592410	2592415		0.545257
NC_000913	2592415	2592420		0.511561
NC_000913	2592420	2592425		0.462066
NC_000913	2592425	2592430		0.425185
NC_000913	2592430	2592435		0.621640
NC_000913	2592435	2592440		0.449707
NC_000913	2592440	2592445		0.487300
NC_000913	2592445	2592450		0.450660
NC_000913	2592450	2592455		0.362361
NC_000913	2592455	2592460		0.265083
NC_000913	2592460	2592465		0.220133
NC_000913	2592465	2592470		0.183077
NC_000913	2592470	2592475		0.186428
NC_000913	2592475	2592480		0.131539
NC_000913	2592480	2592485		0.115152
NC_000913	2592485	2592490		0.119816
NC_000913	2592490	2592495		0.105295
NC_000913	2592495	2592500		0.092586
NC_000913	2592500	2592505		0.097861
NC_000913	2592505	2592510		0.093589
NC_000913	2592510	2592515		0.099824
NC_000913	2592515	2592520		0.099351
NC_000913	2592520	2592525		0.121872
NC_000913	2592525	2592530		0.107130
NC_000913	2592530	2592535		0.124231
NC_000913	2592535	2592540		0.179292
NC_000913	2592540	2592545		0.159948
NC_000913	2592545	2592550		0.079983
NC_000913	2592550	2592555		0.055038
NC_000913	2592555	2592560		0.056976
NC_000913	2592560	2592565		0.054058
NC_000913	2592565	2592570		0.041471
NC_000913	2592570	2592575		0.036371
NC_000913	2592575	2592580		0.037866
NC_000913	2592580	2592585		0.059665
NC_000913	2592585	2592590		0.065632
NC_000913	2592590	2592595		0.064773
NC_000913	2592595	2592600		0.217971
NC_000913	2592600	2592605		0.283517
NC_000913	2592605	2592610		0.254343
NC_000913	2592610	2592615		0.250720
NC_000913	2592615	2592620		0.226106
NC_000913	2592620	2592625		0.215713
NC_000913	2592625	2592630		0.220777
NC_000913	2592630	2592635		0.256618
NC_000913	2592635	2592640		1.028181
NC_000913	2592640	2592645		1.083484
NC_000913	2592645	2592650		1.330230
NC_000913	2592650	2592655		1.840182
NC_000913	2592655	2592660		1.664843
NC_000913	2592660	2592665		1.515750
NC_000913	2592665	2592670		0.645958
NC_000913	2592670	2592675		0.452986
NC_000913	2592675	2592680		0.414402
NC_000913	2592680	2592685		0.425704
NC_000913	2592685	2592690		0.469196
NC_000913	2592690	2592695		0.503189
NC_000913	2592695	2592700		0.641316
NC_000913	2592700	2592705		1.080062
NC_000913	2592705	2592710		1.567282
NC_000913	2592710	2592715		1.944259
NC_000913	2592715	2592720		1.026967
NC_000913	2592720	2592725		0.660131
NC_000913	2592725	2592730		0.522445
NC_000913	2592730	2592735		0.478757
NC_000913	2592735	2592740		0.340746
NC_000913	2592740	2592745		0.278073
NC_000913	2592745	2592750		0.237338
NC_000913	2592750	2592755		0.426069
NC_000913	2592755	2592760		0.615459
NC_000913	2592760	2592765		0.372022
NC_000913	2592765	2592770		0.426245
NC_000913	2592770	2592775		0.412426
NC_000913	2592775	2592780		0.462348
NC_000913	2592780	2592785		0.340476
NC_000913	2592785	2592790		0.281963
NC_000913	2592790	2592795		0.235986
NC_000913	2592795	2592800		0.226548
NC_000913	2592800	2592805		0.197285
NC_000913	2592805	2592810		0.233944
NC_000913	2592810	2592815		0.247227
NC_000913	2592815	2592820		0.218347
NC_000913	2592820	2592825		0.202746
NC_000913	2592825	2592830		0.180569
NC_000913	2592830	2592835		0.169937
NC_000913	2592835	2592840		0.016678
NC_000913	2592840	2592845		0.012676
NC_000913	2592845	2592850		0.011360
NC_000913	2592850	2592855		0.009245
NC_000913	2592855	2592860		0.001738
NC_000913	2592860	2592865		0.000213
NC_000913	2592865	2592870		0.000246
NC_000913	2592870	2592875		0.000138
NC_000913	2592875	2592880		0.000262
NC_000913	2592880	2592885		0.000154
NC_000913	2592885	2592890		0.000353
NC_000913	2592890	2592895		0.000332
NC_000913	2592895	2592900		0.000834
NC_000913	2592900	2592905		0.003729
NC_000913	2592905	2592910		0.004926
NC_000913	2592910	2592915		0.040225
NC_000913	2592915	2592920		0.055361
NC_000913	2592920	2592925		0.061235
NC_000913	2592925	2592930		0.051435
NC_000913	2592930	2592935		0.047769
NC_000913	2592935	2592940		0.056247
NC_000913	2592940	2592945		0.100994
NC_000913	2592945	2592950		0.126658
NC_000913	2592950	2592955		0.090905
NC_000913	2592955	2592960		0.075344
NC_000913	2592960	2592965		0.080470
NC_000913	2592965	2592970		0.074310
NC_000913	2592970	2592975		0.079026
NC_000913	2592975	2592980		0.083464
NC_000913	2592980	2592985		0.086880
NC_000913	2592985	2592990		0.092517
NC_000913	2592990	2592995		0.091607
NC_000913	2592995	2593000		0.115755
NC_000913	2593000	2593005		0.145188
NC_000913	2593005	2593010		0.169139
NC_000913	2593010	2593015		0.155958
NC_000913	2593015	2593020		0.171074
NC_000913	2593020	2593025		0.079433
NC_000913	2593025	2593030		0.089674
NC_000913	2593030	2593035		0.108656
NC_000913	2593035	2593040		0.112895
NC_000913	2593040	2593045		0.082909
NC_000913	2593045	2593050		0.090711
NC_000913	2593050	2593055		0.191864
NC_000913	2593055	2593060		0.195623
NC_000913	2593060	2593065		0.176789
NC_000913	2593065	2593070		0.152775
NC_000913	2593070	2593075		0.231143
NC_000913	2593075	2593080		0.382296
NC_000913	2593080	2593085		0.555733
NC_000913	2593085	2593090		0.428275
NC_000913	2593090	2593095		0.189060
NC_000913	2593095	2593100		0.053151
NC_000913	2593100	2593105		0.011693
NC_000913	2593105	2593110		0.011381
NC_000913	2593110	2593115		0.010404
NC_000913	2593115	2593120		0.012044
NC_000913	2593120	2593125		0.015890
NC_000913	2593125	2593130		0.018487
NC_000913	2593130	2593135		0.153455
NC_000913	2593135	2593140		0.222946
NC_000913	2593140	2593145		0.329835
NC_000913	2593145	2593150		0.832088
NC_000913	2593150	2593155		1.963413
NC_000913	2593155	2593160		1.092562
NC_000913	2593160	2593165		1.047606
NC_000913	2593165	2593170		0.791094
NC_000913	2593170	2593175		0.747744
NC_000913	2593175	2593180		0.586159
NC_000913	2593180	2593185		0.618668
NC_000913	2593185	2593190		0.553081
NC_000913	2593190	2593195		0.546456
NC_000913	2593195	2593200		0.681846
NC_000913	2593200	2593205		0.629582
NC_000913	2593205	2593210		0.626607
NC_000913	2593210	2593215		0.538475
NC_000913	2593215	2593220		0.643994
NC_000913	2593220	2593225		0.173648
NC_000913	2593225	2593230		0.149434
NC_000913	2593230	2593235		0.134024
NC_000913	2593235	2593240		0.109289
NC_000913	2593240	2593245		0.101080
NC_000913	2593245	2593250		0.129672
NC_000913	2593250	2593255		0.043301
NC_000913	2593255	2593260		0.040252
NC_000913	2593260	2593265		0.033054
NC_000913	2593265	2593270		0.032605
NC_000913	2593270	2593275		0.031511
NC_000913	2593275	2593280		0.042156
NC_000913	2593280	2593285		0.069635
NC_000913	2593285	2593290		0.566374
NC_000913	2593290	2593295		0.476466
NC_000913	2593295	2593300		0.499676
NC_000913	2593300	2593305		0.522837
NC_000913	2593305	2593310		0.439012
NC_000913	2593310	2593315		0.357977
NC_000913	2593315	2593320		0.235600
NC_000913	2593320	2593325		0.210406
NC_000913	2593325	2593330		0.063826
NC_000913	2593330	2593335		0.039422
NC_000913	2593335	2593340		0.034764
NC_000913	2593340	2593345		0.035127
NC_000913	2593345	2593350		0.021033
NC_000913	2593350	2593355		0.017678
NC_000913	2593355	2593360		0.023495
NC_000913	2593360	2593365		0.049437
NC_000913	2593365	2593370		0.065294
NC_000913	2593370	2593375		0.056273
NC_000913	2593375	2593380		0.045797
NC_000913	2593380	2593385		0.025900
NC_000913	2593385	2593390		0.025419
NC_000913	2593390	2593395		0.023521
NC_000913	2593395	2593400		0.027616
NC_000913	2593400	2593405		0.026465
NC_000913	2593405	2593410		0.171670
NC_000913	2593410	2593415		0.743422
NC_000913	2593415	2593420		0.638607
NC_000913	2593420	2593425		0.709966
NC_000913	2593425	2593430		0.630597
NC_000913	2593430	2593435		0.396047
NC_000913	2593435	2593440		0.341807
NC_000913	2593440	2593445		0.381098
NC_000913	2593445	2593450		0.370151
NC_000913	2593450	2593455		0.205258
NC_000913	2593455	2593460		0.206921
NC_000913	2593460	2593465		0.188597
NC_000913	2593465	2593470		0.162315
NC_000913	2593470	2593475		0.169952
NC_000913	2593475	2593480		0.155827
NC_000913	2593480	2593485		0.216818
NC_000913	2593485	2593490		0.262123
NC_000913	2593490	2593495		0.361989
NC_000913	2593495	2593500		0.374585
NC_000913	2593500	2593505		0.386190
NC_000913	2593505	2593510		0.537245
NC_000913	2593510	2593515		0.319854
NC_000913	2593515	2593520		0.204104
NC_000913	2593520	2593525		0.123436
NC_000913	2593525	2593530		0.035636
NC_000913	2593530	2593535		0.037655
NC_000913	2593535	2593540		0.033159
NC_000913	2593540	2593545		0.037815
NC_000913	2593545	2593550		0.068596
NC_000913	2593550	2593555		0.123312
NC_000913	2593555	2593560		0.237204
NC_000913	2593560	2593565		0.753168
NC_000913	2593565	2593570		0.386869
NC_000913	2593570	2593575		0.310259
NC_000913	2593575	2593580		0.204265
NC_000913	2593580	2593585		0.202055
NC_000913	2593585	2593590		0.199775
NC_000913	2593590	2593595		0.207987
NC_000913	2593595	2593600		0.334166
NC_000913	2593600	2593605		0.291852
NC_000913	2593605	2593610		0.329351
NC_000913	2593610	2593615		0.357302
NC_000913	2593615	2593620		0.368969
NC_000913	2593620	2593625		0.609805
NC_000913	2593625	2593630		0.510850
NC_000913	2593630	2593635		0.555594
NC_000913	2593635	2593640		0.654068
NC_000913	2593640	2593645		0.532964
NC_000913	2593645	2593650		0.482742
NC_000913	2593650	2593655		0.389746
NC_000913	2593655	2593660		0.387198
NC_000913	2593660	2593665		0.461866
NC_000913	2593665	2593670		0.774165
NC_000913	2593670	2593675		0.734765
NC_000913	2593675	2593680		0.868018
NC_000913	2593680	2593685		0.550745
NC_000913	2593685	2593690		0.552521
NC_000913	2593690	2593695		0.869586
NC_000913	2593695	2593700		0.429594
NC_000913	2593700	2593705		0.379885
NC_000913	2593705	2593710		0.333646
NC_000913	2593710	2593715		0.302463
NC_000913	2593715	2593720		0.230690
NC_000913	2593720	2593725		0.159124
NC_000913	2593725	2593730		0.171054
NC_000913	2593730	2593735		0.182993
NC_000913	2593735	2593740		0.309570
NC_000913	2593740	2593745		0.282633
NC_000913	2593745	2593750		0.438698
NC_000913	2593750	2593755		0.425022
NC_000913	2593755	2593760		0.273090
NC_000913	2593760	2593765		0.245364
NC_000913	2593765	2593770		0.385352
NC_000913	2593770	2593775		0.398940
NC_000913	2593775	2593780		0.336526
NC_000913	2593780	2593785		0.309692
NC_000913	2593785	2593790		0.321951
NC_000913	2593790	2593795		0.320902
NC_000913	2593795	2593800		0.461854
NC_000913	2593800	2593805		0.468897
NC_000913	2593805	2593810		0.451971
NC_000913	2593810	2593815		0.461678
NC_000913	2593815	2593820		0.564171
NC_000913	2593820	2593825		0.826528
NC_000913	2593825	2593830		0.877670
NC_000913	2593830	2593835		1.233454
NC_000913	2593835	2593840		1.347325
NC_000913	2593840	2593845		1.435254
NC_000913	2593845	2593850		1.480792
NC_000913	2593850	2593855		1.077409
NC_000913	2593855	2593860		0.931868
NC_000913	2593860	2593865		1.186100
NC_000913	2593865	2593870		1.153126
NC_000913	2593870	2593875		0.701464
NC_000913	2593875	2593880		0.492767
NC_000913	2593880	2593885		0.575967
NC_000913	2593885	2593890		0.620704
NC_000913	2593890	2593895		0.642861
NC_000913	2593895	2593900		0.753194
NC_000913	2593900	2593905		0.508189
NC_000913	2593905	2593910		0.261895
NC_000913	2593910	2593915		0.213324
NC_000913	2593915	2593920		0.099794
NC_000913	2593920	2593925		0.086221
NC_000913	2593925	2593930		0.087718
NC_000913	2593930	2593935		0.144307
NC_000913	2593935	2593940		0.145156
NC_000913	2593940	2593945		0.273143
NC_000913	2593945	2593950		0.351588
NC_000913	2593950	2593955		0.562530
NC_000913	2593955	2593960		0.759168
NC_000913	2593960	2593965		0.676257
NC_000913	2593965	2593970		0.776654
NC_000913	2593970	2593975		0.927595
NC_000913	2593975	2593980		0.776954
NC_000913	2593980	2593985		0.665274
NC_000913	2593985	2593990		0.392214
NC_000913	2593990	2593995		0.381050
NC_000913	2593995	2594000		0.432845
NC_000913	2594000	2594005		0.336950
NC_000913	2594005	2594010		0.334965
NC_000913	2594010	2594015		0.236374
NC_000913	2594015	2594020		0.136099
NC_000913	2594020	2594025		0.108076
NC_000913	2594025	2594030		0.107886
NC_000913	2594030	2594035		0.151639
NC_000913	2594035	2594040		0.213335
NC_000913	2594040	2594045		0.375275
NC_000913	2594045	2594050		0.546203
NC_000913	2594050	2594055		0.647629
NC_000913	2594055	2594060		1.055525
NC_000913	2594060	2594065		0.933340
NC_000913	2594065	2594070		0.638248
NC_000913	2594070	2594075		0.617521
NC_000913	2594075	2594080		0.594133
NC_000913	2594080	2594085		0.539354
NC_000913	2594085	2594090		0.449629
NC_000913	2594090	2594095		0.221585
NC_000913	2594095	2594100		0.203693
NC_000913	2594100	2594105		0.141227
NC_000913	2594105	2594110		0.067899
NC_000913	2594110	2594115		0.049616
NC_000913	2594115	2594120		0.040010
NC_000913	2594120	2594125		0.059806
NC_000913	2594125	2594130		0.019284
NC_000913	2594130	2594135		0.022168
NC_000913	2594135	2594140		0.034436
NC_000913	2594140	2594145		0.065323
NC_000913	2594145	2594150		0.070693
NC_000913	2594150	2594155		0.073986
NC_000913	2594155	2594160		0.126270
NC_000913	2594160	2594165		0.221478
NC_000913	2594165	2594170		0.331013
NC_000913	2594170	2594175		0.296408
NC_000913	2594175	2594180		0.309667
NC_000913	2594180	2594185		0.291013
NC_000913	2594185	2594190		0.358519
NC_000913	2594190	2594195		0.334904
NC_000913	2594195	2594200		0.307107
NC_000913	2594200	2594205		0.341517
NC_000913	2594205	2594210		0.591251
NC_000913	2594210	2594215		0.633173
NC_000913	2594215	2594220		0.843510
NC_000913	2594220	2594225		0.926811
NC_000913	2594225	2594230		1.036532
NC_000913	2594230	2594235		0.822758
NC_000913	2594235	2594240		0.856574
NC_000913	2594240	2594245		0.752186
NC_000913	2594245	2594250		0.756856
NC_000913	2594250	2594255		0.692918
NC_000913	2594255	2594260		0.617027
NC_000913	2594260	2594265		0.511879
NC_000913	2594265	2594270		0.307078
NC_000913	2594270	2594275		0.271154
NC_000913	2594275	2594280		0.217695
NC_000913	2594280	2594285		0.156806
NC_000913	2594285	2594290		0.141488
NC_000913	2594290	2594295		0.125564
NC_000913	2594295	2594300		0.113097
NC_000913	2594300	2594305		0.137658
NC_000913	2594305	2594310		0.158816
NC_000913	2594310	2594315		0.504217
NC_000913	2594315	2594320		0.230727
NC_000913	2594320	2594325		0.246951
NC_000913	2594325	2594330		0.177212
NC_000913	2594330	2594335		0.160959
NC_000913	2594335	2594340		0.122736
NC_000913	2594340	2594345		0.126055
NC_000913	2594345	2594350		0.140555
NC_000913	2594350	2594355		0.212434
NC_000913	2594355	2594360		0.250213
NC_000913	2594360	2594365		0.651022
NC_000913	2594365	2594370		0.695641
NC_000913	2594370	2594375		0.905940
NC_000913	2594375	2594380		0.727304
NC_000913	2594380	2594385		0.625542
NC_000913	2594385	2594390		0.596944
NC_000913	2594390	2594395		0.534085
NC_000913	2594395	2594400		0.543208
NC_000913	2594400	2594405		0.665420
NC_000913	2594405	2594410		0.770100
NC_000913	2594410	2594415		1.546327
NC_000913	2594415	2594420		1.069659
NC_000913	2594420	2594425		0.816467
NC_000913	2594425	2594430		0.539466
NC_000913	2594430	2594435		0.398258
NC_000913	2594435	2594440		0.170875
NC_000913	2594440	2594445		0.149067
NC_000913	2594445	2594450		0.151178
NC_000913	2594450	2594455		0.177941
NC_000913	2594455	2594460		0.209454
NC_000913	2594460	2594465		0.306408
NC_000913	2594465	2594470		0.389538
NC_000913	2594470	2594475		0.683160
NC_000913	2594475	2594480		0.664044
NC_000913	2594480	2594485		0.759329
NC_000913	2594485	2594490		0.816219
NC_000913	2594490	2594495		0.761683
NC_000913	2594495	2594500		0.807004
NC_000913	2594500	2594505		0.865823
NC_000913	2594505	2594510		1.059946
NC_000913	2594510	2594515		0.884411
NC_000913	2594515	2594520		0.875971
NC_000913	2594520	2594525		0.972090
NC_000913	2594525	2594530		0.563771
NC_000913	2594530	2594535		0.465520
NC_000913	2594535	2594540		0.429593
NC_000913	2594540	2594545		0.425510
NC_000913	2594545	2594550		0.367706
NC_000913	2594550	2594555		0.462270
NC_000913	2594555	2594560		0.598298
NC_000913	2594560	2594565		0.253279
NC_000913	2594565	2594570		0.241882
NC_000913	2594570	2594575		0.220120
NC_000913	2594575	2594580		0.213763
NC_000913	2594580	2594585		0.247886
NC_000913	2594585	2594590		0.446822
NC_000913	2594590	2594595		0.435581
NC_000913	2594595	2594600		0.599209
NC_000913	2594600	2594605		0.620069
NC_000913	2594605	2594610		0.347194
NC_000913	2594610	2594615		0.317543
NC_000913	2594615	2594620		0.115682
NC_000913	2594620	2594625		0.067023
NC_000913	2594625	2594630		0.029457
NC_000913	2594630	2594635		0.033051
NC_000913	2594635	2594640		0.028660
NC_000913	2594640	2594645		0.028551
NC_000913	2594645	2594650		0.055636
NC_000913	2594650	2594655		0.084074
NC_000913	2594655	2594660		0.217461
NC_000913	2594660	2594665		0.280373
NC_000913	2594665	2594670		0.331190
NC_000913	2594670	2594675		0.404810
NC_000913	2594675	2594680		0.374020
NC_000913	2594680	2594685		0.323219
NC_000913	2594685	2594690		0.308277
NC_000913	2594690	2594695		0.331986
NC_000913	2594695	2594700		0.257727
NC_000913	2594700	2594705		0.184472
NC_000913	2594705	2594710		0.206517
NC_000913	2594710	2594715		0.145641
NC_000913	2594715	2594720		0.129062
NC_000913	2594720	2594725		0.124901
NC_000913	2594725	2594730		0.182700
NC_000913	2594730	2594735		0.194991
NC_000913	2594735	2594740		0.197384
NC_000913	2594740	2594745		0.237830
NC_000913	2594745	2594750		0.344701
NC_000913	2594750	2594755		0.408435
NC_000913	2594755	2594760		0.359803
NC_000913	2594760	2594765		0.414613
NC_000913	2594765	2594770		0.408270
NC_000913	2594770	2594775		0.476678
NC_000913	2594775	2594780		0.399022
NC_000913	2594780	2594785		0.466667
NC_000913	2594785	2594790		0.610358
NC_000913	2594790	2594795		0.558999
NC_000913	2594795	2594800		0.626628
NC_000913	2594800	2594805		0.641322
NC_000913	2594805	2594810		0.833101
NC_000913	2594810	2594815		0.691035
NC_000913	2594815	2594820		0.647595
NC_000913	2594820	2594825		0.566786
NC_000913	2594825	2594830		0.511291
NC_000913	2594830	2594835		0.576200
NC_000913	2594835	2594840		0.697046
NC_000913	2594840	2594845		0.622698
NC_000913	2594845	2594850		0.849112
NC_000913	2594850	2594855		0.313873
NC_000913	2594855	2594860		0.219665
NC_000913	2594860	2594865		0.216326
NC_000913	2594865	2594870		0.172998
NC_000913	2594870	2594875		0.155312
NC_000913	2594875	2594880		0.141540
NC_000913	2594880	2594885		0.126362
NC_000913	2594885	2594890		0.067664
NC_000913	2594890	2594895		0.074722
NC_000913	2594895	2594900		0.043412
NC_000913	2594900	2594905		0.060734
NC_000913	2594905	2594910		0.067653
NC_000913	2594910	2594915		0.094085
NC_000913	2594915	2594920		0.180915
NC_000913	2594920	2594925		0.187967
NC_000913	2594925	2594930		0.304409
NC_000913	2594930	2594935		0.273354
NC_000913	2594935	2594940		0.384186
NC_000913	2594940	2594945		0.303085
NC_000913	2594945	2594950		0.286649
NC_000913	2594950	2594955		0.257672
NC_000913	2594955	2594960		0.244533
NC_000913	2594960	2594965		0.269421
NC_000913	2594965	2594970		0.125509
NC_000913	2594970	2594975		0.100875
NC_000913	2594975	2594980		0.105313
NC_000913	2594980	2594985		0.079217
NC_000913	2594985	2594990		0.074206
NC_000913	2594990	2594995		0.055464
NC_000913	2594995	2595000		0.055794
NC_000913	2595000	2595005		0.076396
NC_000913	2595005	2595010		0.064208
NC_000913	2595010	2595015		0.075010
NC_000913	2595015	2595020		0.098783
NC_000913	2595020	2595025		0.222361
NC_000913	2595025	2595030		0.167024
NC_000913	2595030	2595035		0.241607
NC_000913	2595035	2595040		0.255877
NC_000913	2595040	2595045		0.393551
NC_000913	2595045	2595050		0.225153
NC_000913	2595050	2595055		0.217351
NC_000913	2595055	2595060		0.190775
NC_000913	2595060	2595065		0.215098
NC_000913	2595065	2595070		0.094558
NC_000913	2595070	2595075		0.109143
NC_000913	2595075	2595080		0.107404
NC_000913	2595080	2595085		0.072160
NC_000913	2595085	2595090		0.053803
NC_000913	2595090	2595095		0.053836
NC_000913	2595095	2595100		0.070332
NC_000913	2595100	2595105		0.102432
NC_000913	2595105	2595110		0.122884
NC_000913	2595110	2595115		0.203065
NC_000913	2595115	2595120		0.306088
NC_000913	2595120	2595125		0.400547
NC_000913	2595125	2595130		0.338540
NC_000913	2595130	2595135		0.427534
NC_000913	2595135	2595140		0.116870
NC_000913	2595140	2595145		0.084871
NC_000913	2595145	2595150		0.103195
NC_000913	2595150	2595155		0.105740
NC_000913	2595155	2595160		0.103984
NC_000913	2595160	2595165		0.104878
NC_000913	2595165	2595170		0.199790
NC_000913	2595170	2595175		0.077864
NC_000913	2595175	2595180		0.107196
NC_000913	2595180	2595185		0.093938
NC_000913	2595185	2595190		0.073904
NC_000913	2595190	2595195		0.077805
NC_000913	2595195	2595200		0.121246
NC_000913	2595200	2595205		0.269405
NC_000913	2595205	2595210		0.350586
NC_000913	2595210	2595215		0.456095
NC_000913	2595215	2595220		0.565073
NC_000913	2595220	2595225		0.400862
NC_000913	2595225	2595230		0.412316
NC_000913	2595230	2595235		0.417126
NC_000913	2595235	2595240		0.388109
NC_000913	2595240	2595245		0.313181
NC_000913	2595245	2595250		0.319360
NC_000913	2595250	2595255		0.243068
NC_000913	2595255	2595260		0.247932
NC_000913	2595260	2595265		0.259015
NC_000913	2595265	2595270		0.283095
NC_000913	2595270	2595275		0.238746
NC_000913	2595275	2595280		0.225091
NC_000913	2595280	2595285		0.231880
NC_000913	2595285	2595290		0.242464
NC_000913	2595290	2595295		0.320979
NC_000913	2595295	2595300		0.421304
NC_000913	2595300	2595305		0.629610
NC_000913	2595305	2595310		0.801605
NC_000913	2595310	2595315		0.918877
NC_000913	2595315	2595320		0.709036
NC_000913	2595320	2595325		0.660582
NC_000913	2595325	2595330		0.524678
NC_000913	2595330	2595335		0.431965
NC_000913	2595335	2595340		0.298423
NC_000913	2595340	2595345		0.320271
NC_000913	2595345	2595350		0.305703
NC_000913	2595350	2595355		0.434268
NC_000913	2595355	2595360		0.644295
NC_000913	2595360	2595365		0.812031
NC_000913	2595365	2595370		0.763361
NC_000913	2595370	2595375		0.655734
NC_000913	2595375	2595380		0.567333
NC_000913	2595380	2595385		0.483531
NC_000913	2595385	2595390		0.354284
NC_000913	2595390	2595395		0.193655
NC_000913	2595395	2595400		0.196892
NC_000913	2595400	2595405		0.174665
NC_000913	2595405	2595410		0.185934
NC_000913	2595410	2595415		0.193198
NC_000913	2595415	2595420		0.199827
NC_000913	2595420	2595425		0.493936
NC_000913	2595425	2595430		0.349396
NC_000913	2595430	2595435		0.343541
NC_000913	2595435	2595440		0.309901
NC_000913	2595440	2595445		0.362524
NC_000913	2595445	2595450		0.155900
NC_000913	2595450	2595455		0.197965
NC_000913	2595455	2595460		0.107571
NC_000913	2595460	2595465		0.122330
NC_000913	2595465	2595470		0.195619
NC_000913	2595470	2595475		0.265934
NC_000913	2595475	2595480		0.156250
NC_000913	2595480	2595485		0.139006
NC_000913	2595485	2595490		0.366538
NC_000913	2595490	2595495		0.176138
NC_000913	2595495	2595500		0.140371
NC_000913	2595500	2595505		0.144863
NC_000913	2595505	2595510		0.177535
NC_000913	2595510	2595515		0.148463
NC_000913	2595515	2595520		0.219155
NC_000913	2595520	2595525		0.274715
NC_000913	2595525	2595530		0.410320
NC_000913	2595530	2595535		0.410627
NC_000913	2595535	2595540		0.313888
NC_000913	2595540	2595545		0.227334
NC_000913	2595545	2595550		0.190023
NC_000913	2595550	2595555		0.049942
NC_000913	2595555	2595560		0.039112
NC_000913	2595560	2595565		0.028018
NC_000913	2595565	2595570		0.025579
NC_000913	2595570	2595575		0.031395
NC_000913	2595575	2595580		0.044912
NC_000913	2595580	2595585		0.049374
NC_000913	2595585	2595590		0.085221
NC_000913	2595590	2595595		0.073519
NC_000913	2595595	2595600		0.070233
NC_000913	2595600	2595605		0.072059
NC_000913	2595605	2595610		0.132017
NC_000913	2595610	2595615		0.128869
NC_000913	2595615	2595620		0.137142
NC_000913	2595620	2595625		0.164105
NC_000913	2595625	2595630		0.280629
NC_000913	2595630	2595635		0.057946
NC_000913	2595635	2595640		0.038529
NC_000913	2595640	2595645		0.036226
NC_000913	2595645	2595650		0.045285
NC_000913	2595650	2595655		0.052190
NC_000913	2595655	2595660		0.076910
NC_000913	2595660	2595665		0.073420
NC_000913	2595665	2595670		0.196763
NC_000913	2595670	2595675		0.161406
NC_000913	2595675	2595680		0.146141
NC_000913	2595680	2595685		0.155447
NC_000913	2595685	2595690		0.113824
NC_000913	2595690	2595695		0.144680
NC_000913	2595695	2595700		0.129632
NC_000913	2595700	2595705		0.130838
NC_000913	2595705	2595710		0.127067
NC_000913	2595710	2595715		0.100211
NC_000913	2595715	2595720		0.127339
NC_000913	2595720	2595725		0.186342
NC_000913	2595725	2595730		0.213103
NC_000913	2595730	2595735		0.243786
NC_000913	2595735	2595740		0.269245
NC_000913	2595740	2595745		0.368610
NC_000913	2595745	2595750		0.555495
NC_000913	2595750	2595755		0.251116
NC_000913	2595755	2595760		0.261292
NC_000913	2595760	2595765		0.187491
NC_000913	2595765	2595770		0.074939
NC_000913	2595770	2595775		0.070200
NC_000913	2595775	2595780		0.063296
NC_000913	2595780	2595785		0.047422
NC_000913	2595785	2595790		0.037065
NC_000913	2595790	2595795		0.023576
NC_000913	2595795	2595800		0.025850
NC_000913	2595800	2595805		0.028159
NC_000913	2595805	2595810		0.048800
NC_000913	2595810	2595815		0.070567
NC_000913	2595815	2595820		0.151400
NC_000913	2595820	2595825		0.312575
NC_000913	2595825	2595830		0.548805
NC_000913	2595830	2595835		0.975993
NC_000913	2595835	2595840		0.413320
NC_000913	2595840	2595845		0.392940
NC_000913	2595845	2595850		0.354830
NC_000913	2595850	2595855		0.380156
NC_000913	2595855	2595860		0.378036
NC_000913	2595860	2595865		0.395273
NC_000913	2595865	2595870		0.472115
NC_000913	2595870	2595875		0.652093
NC_000913	2595875	2595880		0.516522
NC_000913	2595880	2595885		0.420675
NC_000913	2595885	2595890		0.366280
NC_000913	2595890	2595895		0.326487
NC_000913	2595895	2595900		0.371758
NC_000913	2595900	2595905		0.286252
NC_000913	2595905	2595910		0.207889
NC_000913	2595910	2595915		0.191735
NC_000913	2595915	2595920		0.158226
NC_000913	2595920	2595925		0.143138
NC_000913	2595925	2595930		0.184757
NC_000913	2595930	2595935		0.237499
NC_000913	2595935	2595940		0.425591
NC_000913	2595940	2595945		0.378014
NC_000913	2595945	2595950		0.367652
NC_000913	2595950	2595955		0.452523
NC_000913	2595955	2595960		0.441694
NC_000913	2595960	2595965		0.392684
NC_000913	2595965	2595970		0.562050
NC_000913	2595970	2595975		0.562261
NC_000913	2595975	2595980		0.465298
NC_000913	2595980	2595985		0.379465
NC_000913	2595985	2595990		0.382451
NC_000913	2595990	2595995		0.448454
NC_000913	2595995	2596000		0.509547
NC_000913	2596000	2596005		0.559146
NC_000913	2596005	2596010		0.685344
NC_000913	2596010	2596015		0.742692
NC_000913	2596015	2596020		0.532177
NC_000913	2596020	2596025		0.146910
NC_000913	2596025	2596030		0.158651
NC_000913	2596030	2596035		0.089572
NC_000913	2596035	2596040		0.084896
NC_000913	2596040	2596045		0.090489
NC_000913	2596045	2596050		0.103265
NC_000913	2596050	2596055		0.129263
NC_000913	2596055	2596060		0.144618
NC_000913	2596060	2596065		0.110945
NC_000913	2596065	2596070		0.152850
NC_000913	2596070	2596075		0.258171
NC_000913	2596075	2596080		0.233968
NC_000913	2596080	2596085		0.289206
NC_000913	2596085	2596090		0.297561
NC_000913	2596090	2596095		0.445174
NC_000913	2596095	2596100		0.354705
NC_000913	2596100	2596105		0.331490
NC_000913	2596105	2596110		0.311582
NC_000913	2596110	2596115		0.303583
NC_000913	2596115	2596120		0.204384
NC_000913	2596120	2596125		0.209901
NC_000913	2596125	2596130		0.226186
NC_000913	2596130	2596135		0.189536
NC_000913	2596135	2596140		0.218780
NC_000913	2596140	2596145		0.241466
NC_000913	2596145	2596150		0.056024
NC_000913	2596150	2596155		0.045753
NC_000913	2596155	2596160		0.028188
NC_000913	2596160	2596165		0.037182
NC_000913	2596165	2596170		0.044121
NC_000913	2596170	2596175		0.046246
NC_000913	2596175	2596180		0.060197
NC_000913	2596180	2596185		0.085742
NC_000913	2596185	2596190		0.080887
NC_000913	2596190	2596195		0.094234
NC_000913	2596195	2596200		0.111175
NC_000913	2596200	2596205		0.152946
NC_000913	2596205	2596210		0.172795
NC_000913	2596210	2596215		0.199414
NC_000913	2596215	2596220		0.249587
NC_000913	2596220	2596225		0.460978
NC_000913	2596225	2596230		0.610199
NC_000913	2596230	2596235		0.516535
NC_000913	2596235	2596240		0.447524
NC_000913	2596240	2596245		0.273433
NC_000913	2596245	2596250		0.279759
NC_000913	2596250	2596255		0.064054
NC_000913	2596255	2596260		0.054286
NC_000913	2596260	2596265		0.044392
NC_000913	2596265	2596270		0.032549
NC_000913	2596270	2596275		0.040034
NC_000913	2596275	2596280		0.040904
NC_000913	2596280	2596285		0.035963
NC_000913	2596285	2596290		0.059843
NC_000913	2596290	2596295		0.203628
NC_000913	2596295	2596300		0.649737
NC_000913	2596300	2596305		0.892408
NC_000913	2596305	2596310		1.403527
NC_000913	2596310	2596315		1.729739
NC_000913	2596315	2596320		1.484712
NC_000913	2596320	2596325		0.666862
NC_000913	2596325	2596330		0.678967
NC_000913	2596330	2596335		0.755423
NC_000913	2596335	2596340		0.641365
NC_000913	2596340	2596345		0.623283
NC_000913	2596345	2596350		0.321848
NC_000913	2596350	2596355		0.332923
NC_000913	2596355	2596360		0.371319
NC_000913	2596360	2596365		0.065283
NC_000913	2596365	2596370		0.049643
NC_000913	2596370	2596375		0.044597
NC_000913	2596375	2596380		0.042342
NC_000913	2596380	2596385		0.071587
NC_000913	2596385	2596390		0.072002
NC_000913	2596390	2596395		0.202525
NC_000913	2596395	2596400		0.281447
NC_000913	2596400	2596405		0.350985
NC_000913	2596405	2596410		0.413550
NC_000913	2596410	2596415		0.419935
NC_000913	2596415	2596420		0.411133
NC_000913	2596420	2596425		0.427295
NC_000913	2596425	2596430		0.453279
NC_000913	2596430	2596435		0.353245
NC_000913	2596435	2596440		0.200785
NC_000913	2596440	2596445		0.306378
NC_000913	2596445	2596450		0.250328
NC_000913	2596450	2596455		0.256337
NC_000913	2596455	2596460		0.173014
NC_000913	2596460	2596465		0.180233
NC_000913	2596465	2596470		0.205164
NC_000913	2596470	2596475		0.185008
NC_000913	2596475	2596480		0.184052
NC_000913	2596480	2596485		0.228715
NC_000913	2596485	2596490		0.127633
NC_000913	2596490	2596495		0.178084
NC_000913	2596495	2596500		0.181085
NC_000913	2596500	2596505		0.223955
NC_000913	2596505	2596510		0.187369
NC_000913	2596510	2596515		0.250087
NC_000913	2596515	2596520		0.351747
NC_000913	2596520	2596525		0.406585
NC_000913	2596525	2596530		1.003162
NC_000913	2596530	2596535		1.007322
NC_000913	2596535	2596540		0.870770
NC_000913	2596540	2596545		0.688775
NC_000913	2596545	2596550		0.504212
NC_000913	2596550	2596555		0.519826
NC_000913	2596555	2596560		0.557027
NC_000913	2596560	2596565		0.656317
NC_000913	2596565	2596570		0.902764
NC_000913	2596570	2596575		1.093221
NC_000913	2596575	2596580		1.935149
NC_000913	2596580	2596585		1.965190
NC_000913	2596585	2596590		1.988805
NC_000913	2596590	2596595		1.815563
NC_000913	2596595	2596600		1.626749
NC_000913	2596600	2596605		1.609518
NC_000913	2596605	2596610		1.295559
NC_000913	2596610	2596615		1.387768
NC_000913	2596615	2596620		1.298837
NC_000913	2596620	2596625		0.853702
NC_000913	2596625	2596630		0.873367
NC_000913	2596630	2596635		0.863748
NC_000913	2596635	2596640		0.792243
NC_000913	2596640	2596645		0.661746
NC_000913	2596645	2596650		0.724835
NC_000913	2596650	2596655		0.566882
NC_000913	2596655	2596660		0.504217
NC_000913	2596660	2596665		0.551338
NC_000913	2596665	2596670		0.608284
NC_000913	2596670	2596675		0.676264
NC_000913	2596675	2596680		0.648360
NC_000913	2596680	2596685		0.617480
NC_000913	2596685	2596690		0.521779
NC_000913	2596690	2596695		0.436443
NC_000913	2596695	2596700		0.416571
NC_000913	2596700	2596705		0.266623
NC_000913	2596705	2596710		0.150847
NC_000913	2596710	2596715		0.059875
NC_000913	2596715	2596720		0.048829
NC_000913	2596720	2596725		0.040221
NC_000913	2596725	2596730		0.039740
NC_000913	2596730	2596735		0.037355
NC_000913	2596735	2596740		0.050935
NC_000913	2596740	2596745		0.063411
NC_000913	2596745	2596750		0.088642
NC_000913	2596750	2596755		0.117230
NC_000913	2596755	2596760		0.235053
NC_000913	2596760	2596765		0.428423
NC_000913	2596765	2596770		0.053600
NC_000913	2596770	2596775		0.030841
NC_000913	2596775	2596780		0.017040
NC_000913	2596780	2596785		0.012472
NC_000913	2596785	2596790		0.008861
NC_000913	2596790	2596795		0.006644
NC_000913	2596795	2596800		0.004881
NC_000913	2596800	2596805		0.004134
NC_000913	2596805	2596810		0.002733
NC_000913	2596810	2596815		0.004021
NC_000913	2596815	2596820		0.004347
NC_000913	2596820	2596825		0.003770
NC_000913	2596825	2596830		0.005702
NC_000913	2596830	2596835		0.003255
NC_000913	2596835	2596840		0.005546
NC_000913	2596840	2596845		0.010268
NC_000913	2596845	2596850		0.186810
NC_000913	2596850	2596855		0.352152
NC_000913	2596855	2596860		0.334382
NC_000913	2596860	2596865		0.407687
NC_000913	2596865	2596870		0.467903
NC_000913	2596870	2596875		0.474541
NC_000913	2596875	2596880		0.516766
NC_000913	2596880	2596885		0.599532
NC_000913	2596885	2596890		0.704143
NC_000913	2596890	2596895		0.410194
NC_000913	2596895	2596900		0.446414
NC_000913	2596900	2596905		0.191973
NC_000913	2596905	2596910		0.190090
NC_000913	2596910	2596915		0.126495
NC_000913	2596915	2596920		0.058742
NC_000913	2596920	2596925		0.025641
NC_000913	2596925	2596930		0.022196
NC_000913	2596930	2596935		0.022447
NC_000913	2596935	2596940		0.023150
NC_000913	2596940	2596945		0.031536
NC_000913	2596945	2596950		0.034982
NC_000913	2596950	2596955		0.022184
NC_000913	2596955	2596960		0.041003
NC_000913	2596960	2596965		0.015929
NC_000913	2596965	2596970		0.026952
NC_000913	2596970	2596975		0.027458
NC_000913	2596975	2596980		0.033420
NC_000913	2596980	2596985		0.035544
NC_000913	2596985	2596990		0.062729
NC_000913	2596990	2596995		0.236349
NC_000913	2596995	2597000		0.250096
NC_000913	2597000	2597005		0.257986
NC_000913	2597005	2597010		0.291398
NC_000913	2597010	2597015		0.382143
NC_000913	2597015	2597020		0.144716
NC_000913	2597020	2597025		0.130749
NC_000913	2597025	2597030		0.131199
NC_000913	2597030	2597035		0.117429
NC_000913	2597035	2597040		0.123244
NC_000913	2597040	2597045		0.167375
NC_000913	2597045	2597050		0.248553
NC_000913	2597050	2597055		0.261457
NC_000913	2597055	2597060		0.328742
NC_000913	2597060	2597065		0.286405
NC_000913	2597065	2597070		0.245084
NC_000913	2597070	2597075		0.286662
NC_000913	2597075	2597080		0.196388
NC_000913	2597080	2597085		0.250394
NC_000913	2597085	2597090		0.256525
NC_000913	2597090	2597095		0.202108
NC_000913	2597095	2597100		0.231892
NC_000913	2597100	2597105		0.214172
NC_000913	2597105	2597110		0.213069
NC_000913	2597110	2597115		0.176175
NC_000913	2597115	2597120		0.238284
NC_000913	2597120	2597125		0.086336
NC_000913	2597125	2597130		0.042777
NC_000913	2597130	2597135		0.040803
NC_000913	2597135	2597140		0.033180
NC_000913	2597140	2597145		0.027384
NC_000913	2597145	2597150		0.022384
NC_000913	2597150	2597155		0.033478
NC_000913	2597155	2597160		0.032527
NC_000913	2597160	2597165		0.057209
NC_000913	2597165	2597170		0.120118
NC_000913	2597170	2597175		0.167221
NC_000913	2597175	2597180		0.160365
NC_000913	2597180	2597185		0.194427
NC_000913	2597185	2597190		0.275811
NC_000913	2597190	2597195		0.292967
NC_000913	2597195	2597200		0.289531
NC_000913	2597200	2597205		0.195128
NC_000913	2597205	2597210		0.206274
NC_000913	2597210	2597215		0.237125
NC_000913	2597215	2597220		0.345179
NC_000913	2597220	2597225		0.202936
NC_000913	2597225	2597230		0.159326
NC_000913	2597230	2597235		0.151931
NC_000913	2597235	2597240		0.156606
NC_000913	2597240	2597245		0.168887
NC_000913	2597245	2597250		0.185530
NC_000913	2597250	2597255		0.193926
NC_000913	2597255	2597260		0.125812
NC_000913	2597260	2597265		0.076170
NC_000913	2597265	2597270		0.072276
NC_000913	2597270	2597275		0.095515
NC_000913	2597275	2597280		0.078995
NC_000913	2597280	2597285		0.086522
NC_000913	2597285	2597290		0.216156
NC_000913	2597290	2597295		0.162478
NC_000913	2597295	2597300		0.108645
NC_000913	2597300	2597305		0.140741
NC_000913	2597305	2597310		0.035875
NC_000913	2597310	2597315		0.045276
NC_000913	2597315	2597320		0.050363
NC_000913	2597320	2597325		0.052141
NC_000913	2597325	2597330		0.040995
NC_000913	2597330	2597335		0.039157
NC_000913	2597335	2597340		0.061261
NC_000913	2597340	2597345		0.090563
NC_000913	2597345	2597350		0.193899
NC_000913	2597350	2597355		0.275874
NC_000913	2597355	2597360		0.290675
NC_000913	2597360	2597365		0.370447
NC_000913	2597365	2597370		0.955917
NC_000913	2597370	2597375		1.103534
NC_000913	2597375	2597380		1.057047
NC_000913	2597380	2597385		0.847918
NC_000913	2597385	2597390		0.610629
NC_000913	2597390	2597395		0.708555
NC_000913	2597395	2597400		0.253298
NC_000913	2597400	2597405		0.194266
NC_000913	2597405	2597410		0.189352
NC_000913	2597410	2597415		0.240656
NC_000913	2597415	2597420		0.155002
NC_000913	2597420	2597425		0.190204
NC_000913	2597425	2597430		0.237143
NC_000913	2597430	2597435		0.225505
NC_000913	2597435	2597440		0.234583
NC_000913	2597440	2597445		0.283592
NC_000913	2597445	2597450		0.598352
NC_000913	2597450	2597455		0.923200
NC_000913	2597455	2597460		1.084327
NC_000913	2597460	2597465		0.893429
NC_000913	2597465	2597470		0.772732
NC_000913	2597470	2597475		1.210935
NC_000913	2597475	2597480		0.786163
NC_000913	2597480	2597485		0.754932
NC_000913	2597485	2597490		0.457110
NC_000913	2597490	2597495		0.177553
NC_000913	2597495	2597500		0.146790
NC_000913	2597500	2597505		0.083643
NC_000913	2597505	2597510		0.067078
NC_000913	2597510	2597515		0.061604
NC_000913	2597515	2597520		0.076622
NC_000913	2597520	2597525		0.123225
NC_000913	2597525	2597530		0.428713
NC_000913	2597530	2597535		0.678610
NC_000913	2597535	2597540		0.521298
NC_000913	2597540	2597545		0.204469
NC_000913	2597545	2597550		0.137383
NC_000913	2597550	2597555		0.132256
NC_000913	2597555	2597560		0.101513
NC_000913	2597560	2597565		0.099869
NC_000913	2597565	2597570		0.122718
NC_000913	2597570	2597575		0.201563
NC_000913	2597575	2597580		0.350217
NC_000913	2597580	2597585		0.415603
NC_000913	2597585	2597590		0.638121
NC_000913	2597590	2597595		0.811717
NC_000913	2597595	2597600		0.994495
NC_000913	2597600	2597605		0.734944
NC_000913	2597605	2597610		0.698269
NC_000913	2597610	2597615		0.881314
NC_000913	2597615	2597620		0.800103
NC_000913	2597620	2597625		0.755369
NC_000913	2597625	2597630		1.342227
NC_000913	2597630	2597635		1.212835
NC_000913	2597635	2597640		1.371685
NC_000913	2597640	2597645		1.059950
NC_000913	2597645	2597650		0.599914
NC_000913	2597650	2597655		0.544136
NC_000913	2597655	2597660		0.401808
NC_000913	2597660	2597665		0.439618
NC_000913	2597665	2597670		0.380750
NC_000913	2597670	2597675		0.341074
NC_000913	2597675	2597680		0.269754
NC_000913	2597680	2597685		0.284986
NC_000913	2597685	2597690		0.269047
NC_000913	2597690	2597695		0.457124
NC_000913	2597695	2597700		0.444599
NC_000913	2597700	2597705		0.523150
NC_000913	2597705	2597710		0.917095
NC_000913	2597710	2597715		1.999991
NC_000913	2597715	2597720		2.241344
NC_000913	2597720	2597725		2.606267
NC_000913	2597725	2597730		2.940300
NC_000913	2597730	2597735		2.484713
NC_000913	2597735	2597740		2.779779
NC_000913	2597740	2597745		2.895761
NC_000913	2597745	2597750		3.781104
NC_000913	2597750	2597755		3.581746
NC_000913	2597755	2597760		3.338582
NC_000913	2597760	2597765		3.142985
NC_000913	2597765	2597770		3.328290
NC_000913	2597770	2597775		3.736892
NC_000913	2597775	2597780		3.743790
NC_000913	2597780	2597785		3.839901
NC_000913	2597785	2597790		3.980258
NC_000913	2597790	2597795		4.368699
NC_000913	2597795	2597800		3.039148
NC_000913	2597800	2597805		2.465623
NC_000913	2597805	2597810		2.612880
NC_000913	2597810	2597815		2.465773
NC_000913	2597815	2597820		1.471841
NC_000913	2597820	2597825		1.372810
NC_000913	2597825	2597830		1.275341
NC_000913	2597830	2597835		1.346069
NC_000913	2597835	2597840		1.211919
NC_000913	2597840	2597845		1.034062
NC_000913	2597845	2597850		0.731378
NC_000913	2597850	2597855		0.635761
NC_000913	2597855	2597860		0.578073
NC_000913	2597860	2597865		0.448777
NC_000913	2597865	2597870		0.417109
NC_000913	2597870	2597875		0.428493
NC_000913	2597875	2597880		0.588634
NC_000913	2597880	2597885		0.926806
NC_000913	2597885	2597890		1.034819
NC_000913	2597890	2597895		1.124804
NC_000913	2597895	2597900		1.297792
NC_000913	2597900	2597905		1.256055
NC_000913	2597905	2597910		1.282153
NC_000913	2597910	2597915		1.297903
NC_000913	2597915	2597920		1.293794
NC_000913	2597920	2597925		1.246421
NC_000913	2597925	2597930		1.281825
NC_000913	2597930	2597935		1.581742
NC_000913	2597935	2597940		1.705519
NC_000913	2597940	2597945		1.626645
NC_000913	2597945	2597950		1.709106
NC_000913	2597950	2597955		1.653967
NC_000913	2597955	2597960		1.480943
NC_000913	2597960	2597965		0.903119
NC_000913	2597965	2597970		0.642553
NC_000913	2597970	2597975		0.543978
NC_000913	2597975	2597980		0.493510
NC_000913	2597980	2597985		0.433895
NC_000913	2597985	2597990		0.319526
NC_000913	2597990	2597995		0.359832
NC_000913	2597995	2598000		0.323556
NC_000913	2598000	2598005		0.283139
NC_000913	2598005	2598010		0.317063
NC_000913	2598010	2598015		0.352807
NC_000913	2598015	2598020		0.553212
NC_000913	2598020	2598025		0.535280
NC_000913	2598025	2598030		1.214877
NC_000913	2598030	2598035		0.512641
NC_000913	2598035	2598040		0.359434
NC_000913	2598040	2598045		0.299824
NC_000913	2598045	2598050		0.281184
NC_000913	2598050	2598055		0.262478
NC_000913	2598055	2598060		0.228199
NC_000913	2598060	2598065		0.306772
NC_000913	2598065	2598070		0.378169
NC_000913	2598070	2598075		0.450319
NC_000913	2598075	2598080		0.342508
NC_000913	2598080	2598085		0.251634
NC_000913	2598085	2598090		0.268246
NC_000913	2598090	2598095		0.220506
NC_000913	2598095	2598100		0.193268
NC_000913	2598100	2598105		0.180732
NC_000913	2598105	2598110		0.196475
NC_000913	2598110	2598115		0.190834
NC_000913	2598115	2598120		0.221497
NC_000913	2598120	2598125		0.354025
NC_000913	2598125	2598130		0.240691
NC_000913	2598130	2598135		0.211106
NC_000913	2598135	2598140		0.239405
NC_000913	2598140	2598145		0.188681
NC_000913	2598145	2598150		0.174835
NC_000913	2598150	2598155		0.351715
NC_000913	2598155	2598160		0.432538
NC_000913	2598160	2598165		0.561606
NC_000913	2598165	2598170		0.551980
NC_000913	2598170	2598175		0.560263
NC_000913	2598175	2598180		0.817259
NC_000913	2598180	2598185		0.894210
NC_000913	2598185	2598190		0.842393
NC_000913	2598190	2598195		0.615658
NC_000913	2598195	2598200		0.559141
NC_000913	2598200	2598205		0.574287
NC_000913	2598205	2598210		0.618046
NC_000913	2598210	2598215		0.650183
NC_000913	2598215	2598220		0.686987
NC_000913	2598220	2598225		0.662832
NC_000913	2598225	2598230		0.762706
NC_000913	2598230	2598235		0.874144
NC_000913	2598235	2598240		1.240644
NC_000913	2598240	2598245		1.224163
NC_000913	2598245	2598250		1.246969
NC_000913	2598250	2598255		1.190957
NC_000913	2598255	2598260		1.388973
NC_000913	2598260	2598265		1.401778
NC_000913	2598265	2598270		1.534510
NC_000913	2598270	2598275		1.252834
NC_000913	2598275	2598280		0.859404
NC_000913	2598280	2598285		0.573576
NC_000913	2598285	2598290		0.588957
NC_000913	2598290	2598295		0.489261
NC_000913	2598295	2598300		0.470344
NC_000913	2598300	2598305		0.483199
NC_000913	2598305	2598310		0.410817
NC_000913	2598310	2598315		0.575662
NC_000913	2598315	2598320		0.569506
NC_000913	2598320	2598325		0.777758
NC_000913	2598325	2598330		0.808309
NC_000913	2598330	2598335		0.739161
NC_000913	2598335	2598340		0.822196
NC_000913	2598340	2598345		0.643313
NC_000913	2598345	2598350		0.533685
NC_000913	2598350	2598355		0.514473
NC_000913	2598355	2598360		0.582056
NC_000913	2598360	2598365		0.671897
NC_000913	2598365	2598370		0.658623
NC_000913	2598370	2598375		0.898763
NC_000913	2598375	2598380		1.067117
NC_000913	2598380	2598385		0.940369
NC_000913	2598385	2598390		0.516027
NC_000913	2598390	2598395		0.358461
NC_000913	2598395	2598400		0.289547
NC_000913	2598400	2598405		0.244853
NC_000913	2598405	2598410		0.231245
NC_000913	2598410	2598415		0.236959
NC_000913	2598415	2598420		0.314650
NC_000913	2598420	2598425		0.391139
NC_000913	2598425	2598430		0.600772
NC_000913	2598430	2598435		0.583155
NC_000913	2598435	2598440		1.138176
NC_000913	2598440	2598445		1.492757
NC_000913	2598445	2598450		1.445351
NC_000913	2598450	2598455		1.393103
NC_000913	2598455	2598460		1.359797
NC_000913	2598460	2598465		1.425594
NC_000913	2598465	2598470		0.951055
NC_000913	2598470	2598475		0.839405
NC_000913	2598475	2598480		0.803733
NC_000913	2598480	2598485		0.546153
NC_000913	2598485	2598490		0.514911
NC_000913	2598490	2598495		0.450214
NC_000913	2598495	2598500		0.392377
NC_000913	2598500	2598505		0.352017
NC_000913	2598505	2598510		0.322699
NC_000913	2598510	2598515		0.341784
NC_000913	2598515	2598520		0.410396
NC_000913	2598520	2598525		0.420628
NC_000913	2598525	2598530		0.552959
NC_000913	2598530	2598535		0.751102
NC_000913	2598535	2598540		0.753145
NC_000913	2598540	2598545		0.725155
NC_000913	2598545	2598550		0.964355
NC_000913	2598550	2598555		0.843208
NC_000913	2598555	2598560		0.686460
NC_000913	2598560	2598565		0.648835
NC_000913	2598565	2598570		0.464037
NC_000913	2598570	2598575		0.498487
NC_000913	2598575	2598580		0.565636
NC_000913	2598580	2598585		0.475621
NC_000913	2598585	2598590		0.506319
NC_000913	2598590	2598595		0.542234
NC_000913	2598595	2598600		0.369589
NC_000913	2598600	2598605		0.332321
NC_000913	2598605	2598610		0.319627
NC_000913	2598610	2598615		0.398311
NC_000913	2598615	2598620		0.330083
NC_000913	2598620	2598625		0.420443
NC_000913	2598625	2598630		0.298727
NC_000913	2598630	2598635		0.247519
NC_000913	2598635	2598640		0.313953
NC_000913	2598640	2598645		0.220362
NC_000913	2598645	2598650		0.191492
NC_000913	2598650	2598655		0.189932
NC_000913	2598655	2598660		0.187816
NC_000913	2598660	2598665		0.237145
NC_000913	2598665	2598670		0.382793
NC_000913	2598670	2598675		0.471980
NC_000913	2598675	2598680		1.021048
NC_000913	2598680	2598685		0.668304
NC_000913	2598685	2598690		0.628925
NC_000913	2598690	2598695		0.572834
NC_000913	2598695	2598700		0.572617
NC_000913	2598700	2598705		0.561619
NC_000913	2598705	2598710		0.340697
NC_000913	2598710	2598715		0.319065
NC_000913	2598715	2598720		0.324692
NC_000913	2598720	2598725		0.230036
NC_000913	2598725	2598730		0.174139
NC_000913	2598730	2598735		0.156324
NC_000913	2598735	2598740		0.182984
NC_000913	2598740	2598745		0.200682
NC_000913	2598745	2598750		0.199208
NC_000913	2598750	2598755		0.359822
NC_000913	2598755	2598760		0.516306
NC_000913	2598760	2598765		0.616243
NC_000913	2598765	2598770		0.592907
NC_000913	2598770	2598775		0.555362
NC_000913	2598775	2598780		0.516991
NC_000913	2598780	2598785		0.543610
NC_000913	2598785	2598790		0.518022
NC_000913	2598790	2598795		0.463313
NC_000913	2598795	2598800		0.506388
NC_000913	2598800	2598805		0.392490
NC_000913	2598805	2598810		0.635700
NC_000913	2598810	2598815		0.224696
NC_000913	2598815	2598820		0.078503
NC_000913	2598820	2598825		0.051799
NC_000913	2598825	2598830		0.028953
NC_000913	2598830	2598835		0.028900
NC_000913	2598835	2598840		0.023239
NC_000913	2598840	2598845		0.023004
NC_000913	2598845	2598850		0.040482
NC_000913	2598850	2598855		0.278888
NC_000913	2598855	2598860		0.703594
NC_000913	2598860	2598865		0.778524
NC_000913	2598865	2598870		1.211919
NC_000913	2598870	2598875		1.208712
NC_000913	2598875	2598880		0.772942
NC_000913	2598880	2598885		0.711603
NC_000913	2598885	2598890		0.583468
NC_000913	2598890	2598895		0.153395
NC_000913	2598895	2598900		0.089485
NC_000913	2598900	2598905		0.063381
NC_000913	2598905	2598910		0.018493
NC_000913	2598910	2598915		0.016410
NC_000913	2598915	2598920		0.016617
NC_000913	2598920	2598925		0.017599
NC_000913	2598925	2598930		0.029766
NC_000913	2598930	2598935		0.038613
NC_000913	2598935	2598940		0.096727
NC_000913	2598940	2598945		0.190928
NC_000913	2598945	2598950		0.226315
NC_000913	2598950	2598955		0.181497
NC_000913	2598955	2598960		0.059676
NC_000913	2598960	2598965		0.061278
NC_000913	2598965	2598970		0.098836
NC_000913	2598970	2598975		0.072508
NC_000913	2598975	2598980		0.110704
NC_000913	2598980	2598985		0.184860
NC_000913	2598985	2598990		0.255550
NC_000913	2598990	2598995		0.351923
NC_000913	2598995	2599000		0.386099
NC_000913	2599000	2599005		0.372879
NC_000913	2599005	2599010		0.423494
NC_000913	2599010	2599015		0.601177
NC_000913	2599015	2599020		0.675186
NC_000913	2599020	2599025		0.423721
NC_000913	2599025	2599030		0.459171
NC_000913	2599030	2599035		0.510393
NC_000913	2599035	2599040		0.532988
NC_000913	2599040	2599045		0.815404
NC_000913	2599045	2599050		1.309705
NC_000913	2599050	2599055		1.365332
NC_000913	2599055	2599060		1.043226
NC_000913	2599060	2599065		1.345499
NC_000913	2599065	2599070		0.850481
NC_000913	2599070	2599075		0.298333
NC_000913	2599075	2599080		0.263474
NC_000913	2599080	2599085		0.251479
NC_000913	2599085	2599090		0.237755
NC_000913	2599090	2599095		0.199803
NC_000913	2599095	2599100		0.203545
NC_000913	2599100	2599105		0.217360
NC_000913	2599105	2599110		0.538559
NC_000913	2599110	2599115		0.745327
NC_000913	2599115	2599120		0.752246
NC_000913	2599120	2599125		0.660251
NC_000913	2599125	2599130		0.668526
NC_000913	2599130	2599135		0.629227
NC_000913	2599135	2599140		0.572885
NC_000913	2599140	2599145		0.527500
NC_000913	2599145	2599150		0.580424
NC_000913	2599150	2599155		0.617351
NC_000913	2599155	2599160		0.404504
NC_000913	2599160	2599165		0.464120
NC_000913	2599165	2599170		0.359269
NC_000913	2599170	2599175		0.251605
NC_000913	2599175	2599180		0.333308
NC_000913	2599180	2599185		0.273546
NC_000913	2599185	2599190		0.213243
NC_000913	2599190	2599195		0.217276
NC_000913	2599195	2599200		0.217988
NC_000913	2599200	2599205		0.158871
NC_000913	2599205	2599210		0.142720
NC_000913	2599210	2599215		0.135568
NC_000913	2599215	2599220		0.113495
NC_000913	2599220	2599225		0.080537
NC_000913	2599225	2599230		0.078485
NC_000913	2599230	2599235		0.038429
NC_000913	2599235	2599240		0.036889
NC_000913	2599240	2599245		0.039687
NC_000913	2599245	2599250		0.035299
NC_000913	2599250	2599255		0.033325
NC_000913	2599255	2599260		0.040224
NC_000913	2599260	2599265		0.049987
NC_000913	2599265	2599270		0.055809
NC_000913	2599270	2599275		0.059249
NC_000913	2599275	2599280		0.060800
NC_000913	2599280	2599285		0.028278
NC_000913	2599285	2599290		0.011052
NC_000913	2599290	2599295		0.005333
NC_000913	2599295	2599300		0.004952
NC_000913	2599300	2599305		0.003998
NC_000913	2599305	2599310		0.003234
NC_000913	2599310	2599315		0.002700
NC_000913	2599315	2599320		0.001975
NC_000913	2599320	2599325		0.001582
NC_000913	2599325	2599330		0.002101
NC_000913	2599330	2599335		0.002932
NC_000913	2599335	2599340		0.003153
NC_000913	2599340	2599345		0.003287
NC_000913	2599345	2599350		0.004516
NC_000913	2599350	2599355		0.004557
NC_000913	2599355	2599360		0.005949
NC_000913	2599360	2599365		0.010022
NC_000913	2599365	2599370		0.007662
NC_000913	2599370	2599375		0.006682
NC_000913	2599375	2599380		0.008043
NC_000913	2599380	2599385		0.009422
NC_000913	2599385	2599390		0.015332
NC_000913	2599390	2599395		0.023453
NC_000913	2599395	2599400		0.024237
NC_000913	2599400	2599405		0.031310
NC_000913	2599405	2599410		0.026184
NC_000913	2599410	2599415		0.025959
NC_000913	2599415	2599420		0.045135
NC_000913	2599420	2599425		0.036855
NC_000913	2599425	2599430		0.119549
NC_000913	2599430	2599435		0.092072
NC_000913	2599435	2599440		0.091871
NC_000913	2599440	2599445		0.136760
NC_000913	2599445	2599450		0.182024
NC_000913	2599450	2599455		0.212468
NC_000913	2599455	2599460		0.182738
NC_000913	2599460	2599465		0.201357
NC_000913	2599465	2599470		0.188612
NC_000913	2599470	2599475		0.259517
NC_000913	2599475	2599480		0.295964
NC_000913	2599480	2599485		0.363888
NC_000913	2599485	2599490		0.542095
NC_000913	2599490	2599495		0.563440
NC_000913	2599495	2599500		0.570192
NC_000913	2599500	2599505		0.581169
NC_000913	2599505	2599510		0.558608
NC_000913	2599510	2599515		0.502503
NC_000913	2599515	2599520		0.569689
NC_000913	2599520	2599525		0.556441
NC_000913	2599525	2599530		0.601935
NC_000913	2599530	2599535		0.664190
NC_000913	2599535	2599540		0.687202
NC_000913	2599540	2599545		0.789976
NC_000913	2599545	2599550		0.575056
NC_000913	2599550	2599555		0.638020
NC_000913	2599555	2599560		0.569414
NC_000913	2599560	2599565		0.467441
NC_000913	2599565	2599570		0.443692
NC_000913	2599570	2599575		0.384213
NC_000913	2599575	2599580		0.477474
NC_000913	2599580	2599585		0.553901
NC_000913	2599585	2599590		0.668054
NC_000913	2599590	2599595		0.643219
NC_000913	2599595	2599600		1.142423
NC_000913	2599600	2599605		0.811758
NC_000913	2599605	2599610		0.545020
NC_000913	2599610	2599615		0.440705
NC_000913	2599615	2599620		0.378187
NC_000913	2599620	2599625		0.349311
NC_000913	2599625	2599630		0.319318
NC_000913	2599630	2599635		0.323074
NC_000913	2599635	2599640		0.347931
NC_000913	2599640	2599645		0.250304
NC_000913	2599645	2599650		0.250940
NC_000913	2599650	2599655		0.251692
NC_000913	2599655	2599660		0.226297
NC_000913	2599660	2599665		0.234973
NC_000913	2599665	2599670		0.243041
NC_000913	2599670	2599675		0.191979
NC_000913	2599675	2599680		0.166298
NC_000913	2599680	2599685		0.060434
NC_000913	2599685	2599690		0.061583
NC_000913	2599690	2599695		0.048772
NC_000913	2599695	2599700		0.045926
NC_000913	2599700	2599705		0.046794
NC_000913	2599705	2599710		0.040947
NC_000913	2599710	2599715		0.034363
NC_000913	2599715	2599720		0.035914
NC_000913	2599720	2599725		0.051051
NC_000913	2599725	2599730		0.135971
NC_000913	2599730	2599735		0.117583
NC_000913	2599735	2599740		0.079702
NC_000913	2599740	2599745		0.075396
NC_000913	2599745	2599750		0.073468
NC_000913	2599750	2599755		0.072163
NC_000913	2599755	2599760		0.061406
NC_000913	2599760	2599765		0.066046
NC_000913	2599765	2599770		0.054499
NC_000913	2599770	2599775		0.053826
NC_000913	2599775	2599780		0.054996
NC_000913	2599780	2599785		0.059179
NC_000913	2599785	2599790		0.062062
NC_000913	2599790	2599795		0.071529
NC_000913	2599795	2599800		0.086772
NC_000913	2599800	2599805		0.101299
NC_000913	2599805	2599810		0.166827
NC_000913	2599810	2599815		0.308649
NC_000913	2599815	2599820		0.381380
NC_000913	2599820	2599825		0.485288
NC_000913	2599825	2599830		0.563751
NC_000913	2599830	2599835		0.589366
NC_000913	2599835	2599840		0.644798
NC_000913	2599840	2599845		0.761282
NC_000913	2599845	2599850		0.583595
NC_000913	2599850	2599855		0.447933
NC_000913	2599855	2599860		0.364691
NC_000913	2599860	2599865		0.473097
NC_000913	2599865	2599870		0.263858
NC_000913	2599870	2599875		0.280089
NC_000913	2599875	2599880		0.304520
NC_000913	2599880	2599885		0.252738
NC_000913	2599885	2599890		0.284739
NC_000913	2599890	2599895		0.274657
NC_000913	2599895	2599900		0.162595
NC_000913	2599900	2599905		0.179670
NC_000913	2599905	2599910		0.245351
NC_000913	2599910	2599915		0.314326
NC_000913	2599915	2599920		0.369118
NC_000913	2599920	2599925		0.443587
NC_000913	2599925	2599930		0.459056
NC_000913	2599930	2599935		0.806266
NC_000913	2599935	2599940		0.863094
NC_000913	2599940	2599945		1.003683
NC_000913	2599945	2599950		1.004748
NC_000913	2599950	2599955		0.888264
NC_000913	2599955	2599960		1.000215
NC_000913	2599960	2599965		0.955013
NC_000913	2599965	2599970		0.918317
NC_000913	2599970	2599975		1.219445
NC_000913	2599975	2599980		1.120528
NC_000913	2599980	2599985		1.219150
NC_000913	2599985	2599990		1.315293
NC_000913	2599990	2599995		1.415249
NC_000913	2599995	2600000		1.367624
NC_000913	2600000	2600005		1.187870
NC_000913	2600005	2600010		1.118288
NC_000913	2600010	2600015		0.887501
NC_000913	2600015	2600020		0.196016
NC_000913	2600020	2600025		0.127813
NC_000913	2600025	2600030		0.125036
NC_000913	2600030	2600035		0.130666
NC_000913	2600035	2600040		0.131622
NC_000913	2600040	2600045		0.134254
NC_000913	2600045	2600050		0.214429
NC_000913	2600050	2600055		0.298632
NC_000913	2600055	2600060		0.705741
NC_000913	2600060	2600065		0.797022
NC_000913	2600065	2600070		0.834215
NC_000913	2600070	2600075		0.883143
NC_000913	2600075	2600080		0.832838
NC_000913	2600080	2600085		0.640246
NC_000913	2600085	2600090		0.667008
NC_000913	2600090	2600095		0.547091
NC_000913	2600095	2600100		0.511051
NC_000913	2600100	2600105		0.122953
NC_000913	2600105	2600110		0.044462
NC_000913	2600110	2600115		0.060693
NC_000913	2600115	2600120		0.044914
NC_000913	2600120	2600125		0.037765
NC_000913	2600125	2600130		0.056074
NC_000913	2600130	2600135		0.045796
NC_000913	2600135	2600140		0.044755
NC_000913	2600140	2600145		0.292126
NC_000913	2600145	2600150		0.250254
NC_000913	2600150	2600155		0.086521
NC_000913	2600155	2600160		0.067583
NC_000913	2600160	2600165		0.050947
NC_000913	2600165	2600170		0.049081
NC_000913	2600170	2600175		0.051915
NC_000913	2600175	2600180		0.062651
NC_000913	2600180	2600185		0.179397
NC_000913	2600185	2600190		0.234764
NC_000913	2600190	2600195		0.297933
NC_000913	2600195	2600200		0.368182
NC_000913	2600200	2600205		0.384484
NC_000913	2600205	2600210		0.481498
NC_000913	2600210	2600215		0.437299
NC_000913	2600215	2600220		0.520056
NC_000913	2600220	2600225		0.525041
NC_000913	2600225	2600230		0.713480
NC_000913	2600230	2600235		0.872155
NC_000913	2600235	2600240		0.153968
NC_000913	2600240	2600245		0.195617
NC_000913	2600245	2600250		0.251532
NC_000913	2600250	2600255		0.235706
NC_000913	2600255	2600260		0.245018
NC_000913	2600260	2600265		0.280093
NC_000913	2600265	2600270		1.035393
NC_000913	2600270	2600275		1.606837
NC_000913	2600275	2600280		1.442048
NC_000913	2600280	2600285		1.503684
NC_000913	2600285	2600290		1.489803
NC_000913	2600290	2600295		1.438582
NC_000913	2600295	2600300		1.545596
NC_000913	2600300	2600305		1.726297
NC_000913	2600305	2600310		2.467482
NC_000913	2600310	2600315		3.004376
NC_000913	2600315	2600320		4.189348
NC_000913	2600320	2600325		4.444618
NC_000913	2600325	2600330		4.407444
NC_000913	2600330	2600335		5.140694
NC_000913	2600335	2600340		2.633598
NC_000913	2600340	2600345		1.540198
NC_000913	2600345	2600350		1.115517
NC_000913	2600350	2600355		1.045182
NC_000913	2600355	2600360		1.039139
NC_000913	2600360	2600365		0.954766
NC_000913	2600365	2600370		0.989966
NC_000913	2600370	2600375		1.070392
NC_000913	2600375	2600380		1.261494
NC_000913	2600380	2600385		1.440364
NC_000913	2600385	2600390		1.497835
NC_000913	2600390	2600395		1.700775
NC_000913	2600395	2600400		2.089050
NC_000913	2600400	2600405		2.193293
NC_000913	2600405	2600410		1.238355
NC_000913	2600410	2600415		0.857662
NC_000913	2600415	2600420		0.581290
NC_000913	2600420	2600425		0.461107
NC_000913	2600425	2600430		0.428572
NC_000913	2600430	2600435		0.368795
NC_000913	2600435	2600440		0.387192
NC_000913	2600440	2600445		0.421270
NC_000913	2600445	2600450		0.447638
NC_000913	2600450	2600455		0.526821
NC_000913	2600455	2600460		0.510652
NC_000913	2600460	2600465		0.608760
NC_000913	2600465	2600470		0.677872
NC_000913	2600470	2600475		0.890556
NC_000913	2600475	2600480		1.244920
NC_000913	2600480	2600485		1.380457
NC_000913	2600485	2600490		1.154816
NC_000913	2600490	2600495		0.853034
NC_000913	2600495	2600500		0.745161
NC_000913	2600500	2600505		0.803794
NC_000913	2600505	2600510		0.326349
NC_000913	2600510	2600515		0.290581
NC_000913	2600515	2600520		0.341235
NC_000913	2600520	2600525		0.357451
NC_000913	2600525	2600530		0.449917
NC_000913	2600530	2600535		0.369541
NC_000913	2600535	2600540		0.352273
NC_000913	2600540	2600545		0.396938
NC_000913	2600545	2600550		0.243956
NC_000913	2600550	2600555		0.132111
NC_000913	2600555	2600560		0.078212
NC_000913	2600560	2600565		0.086509
NC_000913	2600565	2600570		0.088518
NC_000913	2600570	2600575		0.075548
NC_000913	2600575	2600580		0.121079
NC_000913	2600580	2600585		0.254620
NC_000913	2600585	2600590		0.354572
NC_000913	2600590	2600595		0.342929
NC_000913	2600595	2600600		0.295824
NC_000913	2600600	2600605		0.204589
NC_000913	2600605	2600610		0.161589
NC_000913	2600610	2600615		0.138445
NC_000913	2600615	2600620		0.158879
NC_000913	2600620	2600625		0.169666
NC_000913	2600625	2600630		0.188759
NC_000913	2600630	2600635		0.216606
NC_000913	2600635	2600640		0.283898
NC_000913	2600640	2600645		0.384515
NC_000913	2600645	2600650		0.335632
NC_000913	2600650	2600655		0.280811
NC_000913	2600655	2600660		0.236590
NC_000913	2600660	2600665		0.205849
NC_000913	2600665	2600670		0.198950
NC_000913	2600670	2600675		0.192565
NC_000913	2600675	2600680		0.213529
NC_000913	2600680	2600685		0.200617
NC_000913	2600685	2600690		0.281096
NC_000913	2600690	2600695		0.229333
NC_000913	2600695	2600700		0.353754
NC_000913	2600700	2600705		0.182296
NC_000913	2600705	2600710		0.116034
NC_000913	2600710	2600715		0.124819
NC_000913	2600715	2600720		0.122774
NC_000913	2600720	2600725		0.080911
NC_000913	2600725	2600730		0.081827
NC_000913	2600730	2600735		0.063443
NC_000913	2600735	2600740		0.090009
NC_000913	2600740	2600745		0.106140
NC_000913	2600745	2600750		0.134990
NC_000913	2600750	2600755		0.118335
NC_000913	2600755	2600760		0.083529
NC_000913	2600760	2600765		0.063171
NC_000913	2600765	2600770		0.050034
NC_000913	2600770	2600775		0.038446
NC_000913	2600775	2600780		0.035850
NC_000913	2600780	2600785		0.085772
NC_000913	2600785	2600790		0.098311
NC_000913	2600790	2600795		0.129978
NC_000913	2600795	2600800		0.166936
NC_000913	2600800	2600805		0.203897
NC_000913	2600805	2600810		0.183577
NC_000913	2600810	2600815		0.136133
NC_000913	2600815	2600820		0.127004
NC_000913	2600820	2600825		0.138139
NC_000913	2600825	2600830		0.155571
NC_000913	2600830	2600835		0.135672
NC_000913	2600835	2600840		0.164804
NC_000913	2600840	2600845		0.199343
NC_000913	2600845	2600850		0.228500
NC_000913	2600850	2600855		0.316078
NC_000913	2600855	2600860		0.295395
NC_000913	2600860	2600865		0.353222
NC_000913	2600865	2600870		0.312398
NC_000913	2600870	2600875		0.421147
NC_000913	2600875	2600880		0.554790
NC_000913	2600880	2600885		0.442531
NC_000913	2600885	2600890		0.263809
NC_000913	2600890	2600895		0.334343
NC_000913	2600895	2600900		0.096414
NC_000913	2600900	2600905		0.074089
NC_000913	2600905	2600910		0.054748
NC_000913	2600910	2600915		0.040749
NC_000913	2600915	2600920		0.033187
NC_000913	2600920	2600925		0.039906
NC_000913	2600925	2600930		0.044046
NC_000913	2600930	2600935		0.066412
NC_000913	2600935	2600940		0.135420
NC_000913	2600940	2600945		0.153442
NC_000913	2600945	2600950		0.357527
NC_000913	2600950	2600955		0.485989
NC_000913	2600955	2600960		0.475430
NC_000913	2600960	2600965		0.458835
NC_000913	2600965	2600970		0.430048
NC_000913	2600970	2600975		0.335399
NC_000913	2600975	2600980		0.348791
NC_000913	2600980	2600985		0.384770
NC_000913	2600985	2600990		0.395817
NC_000913	2600990	2600995		0.602549
NC_000913	2600995	2601000		0.628075
NC_000913	2601000	2601005		0.748135
NC_000913	2601005	2601010		0.885955
NC_000913	2601010	2601015		0.454464
NC_000913	2601015	2601020		0.296224
NC_000913	2601020	2601025		0.190391
NC_000913	2601025	2601030		0.143576
NC_000913	2601030	2601035		0.161624
NC_000913	2601035	2601040		0.167636
NC_000913	2601040	2601045		0.166817
NC_000913	2601045	2601050		0.192818
NC_000913	2601050	2601055		0.650480
NC_000913	2601055	2601060		0.749182
NC_000913	2601060	2601065		0.877233
NC_000913	2601065	2601070		2.236952
NC_000913	2601070	2601075		3.498527
NC_000913	2601075	2601080		3.831059
NC_000913	2601080	2601085		4.302490
NC_000913	2601085	2601090		4.208848
NC_000913	2601090	2601095		4.374878
NC_000913	2601095	2601100		4.945952
NC_000913	2601100	2601105		6.055462
NC_000913	2601105	2601110		7.850152
NC_000913	2601110	2601115		10.966552
NC_000913	2601115	2601120		11.889971
NC_000913	2601120	2601125		13.825216
NC_000913	2601125	2601130		13.820782
NC_000913	2601130	2601135		14.160025
NC_000913	2601135	2601140		12.676140
NC_000913	2601140	2601145		11.408634
NC_000913	2601145	2601150		11.182435
NC_000913	2601150	2601155		10.823360
NC_000913	2601155	2601160		9.054432
NC_000913	2601160	2601165		6.153823
NC_000913	2601165	2601170		5.527620
NC_000913	2601170	2601175		3.913830
NC_000913	2601175	2601180		3.406318
NC_000913	2601180	2601185		1.502367
NC_000913	2601185	2601190		0.943641
NC_000913	2601190	2601195		0.481652
NC_000913	2601195	2601200		0.321625
NC_000913	2601200	2601205		0.260143
NC_000913	2601205	2601210		0.124169
NC_000913	2601210	2601215		0.058566
NC_000913	2601215	2601220		0.048920
NC_000913	2601220	2601225		0.053644
NC_000913	2601225	2601230		0.064488
NC_000913	2601230	2601235		0.069782
NC_000913	2601235	2601240		0.120758
NC_000913	2601240	2601245		0.166827
NC_000913	2601245	2601250		0.383257
NC_000913	2601250	2601255		0.399154
NC_000913	2601255	2601260		0.320430
NC_000913	2601260	2601265		0.350384
NC_000913	2601265	2601270		0.518254
NC_000913	2601270	2601275		0.635957
NC_000913	2601275	2601280		0.742461
NC_000913	2601280	2601285		0.791015
NC_000913	2601285	2601290		0.524410
NC_000913	2601290	2601295		0.560900
NC_000913	2601295	2601300		0.090924
NC_000913	2601300	2601305		0.080283
NC_000913	2601305	2601310		0.019976
NC_000913	2601310	2601315		0.022132
NC_000913	2601315	2601320		0.026326
NC_000913	2601320	2601325		0.034022
NC_000913	2601325	2601330		0.061750
NC_000913	2601330	2601335		0.241021
NC_000913	2601335	2601340		0.232569
NC_000913	2601340	2601345		0.322819
NC_000913	2601345	2601350		0.344027
NC_000913	2601350	2601355		0.355923
NC_000913	2601355	2601360		0.182981
NC_000913	2601360	2601365		0.129724
NC_000913	2601365	2601370		0.099142
NC_000913	2601370	2601375		0.056659
NC_000913	2601375	2601380		0.055620
NC_000913	2601380	2601385		0.058331
NC_000913	2601385	2601390		0.066334
NC_000913	2601390	2601395		0.065578
NC_000913	2601395	2601400		0.251043
NC_000913	2601400	2601405		0.478474
NC_000913	2601405	2601410		0.564852
NC_000913	2601410	2601415		0.698173
NC_000913	2601415	2601420		1.021302
NC_000913	2601420	2601425		0.723551
NC_000913	2601425	2601430		0.746952
NC_000913	2601430	2601435		0.532241
NC_000913	2601435	2601440		0.442036
NC_000913	2601440	2601445		0.295262
NC_000913	2601445	2601450		0.309263
NC_000913	2601450	2601455		0.252405
NC_000913	2601455	2601460		0.216843
NC_000913	2601460	2601465		0.170644
NC_000913	2601465	2601470		0.155734
NC_000913	2601470	2601475		0.165236
NC_000913	2601475	2601480		0.194223
NC_000913	2601480	2601485		0.354068
NC_000913	2601485	2601490		0.389722
NC_000913	2601490	2601495		0.713002
NC_000913	2601495	2601500		0.434103
NC_000913	2601500	2601505		0.366455
NC_000913	2601505	2601510		0.308233
NC_000913	2601510	2601515		0.346687
NC_000913	2601515	2601520		0.465672
NC_000913	2601520	2601525		0.368496
NC_000913	2601525	2601530		0.381139
NC_000913	2601530	2601535		0.896335
NC_000913	2601535	2601540		0.380015
NC_000913	2601540	2601545		0.296011
NC_000913	2601545	2601550		0.137697
NC_000913	2601550	2601555		0.103420
NC_000913	2601555	2601560		0.092227
NC_000913	2601560	2601565		0.048068
NC_000913	2601565	2601570		0.045378
NC_000913	2601570	2601575		0.052872
NC_000913	2601575	2601580		0.051887
NC_000913	2601580	2601585		0.063798
NC_000913	2601585	2601590		0.050315
NC_000913	2601590	2601595		0.106012
NC_000913	2601595	2601600		0.105336
NC_000913	2601600	2601605		0.079026
NC_000913	2601605	2601610		0.058395
NC_000913	2601610	2601615		0.051914
NC_000913	2601615	2601620		0.044162
NC_000913	2601620	2601625		0.072710
NC_000913	2601625	2601630		0.075180
NC_000913	2601630	2601635		0.089103
NC_000913	2601635	2601640		0.183414
NC_000913	2601640	2601645		0.173387
NC_000913	2601645	2601650		0.205093
NC_000913	2601650	2601655		0.196287
NC_000913	2601655	2601660		0.196207
NC_000913	2601660	2601665		0.133486
NC_000913	2601665	2601670		0.115063
NC_000913	2601670	2601675		0.068594
NC_000913	2601675	2601680		0.074920
NC_000913	2601680	2601685		0.094370
NC_000913	2601685	2601690		0.084294
NC_000913	2601690	2601695		0.124144
NC_000913	2601695	2601700		0.098479
NC_000913	2601700	2601705		0.129967
NC_000913	2601705	2601710		0.133994
NC_000913	2601710	2601715		0.212487
NC_000913	2601715	2601720		0.286103
NC_000913	2601720	2601725		0.315942
NC_000913	2601725	2601730		0.285305
NC_000913	2601730	2601735		0.339913
NC_000913	2601735	2601740		0.222814
NC_000913	2601740	2601745		0.068338
NC_000913	2601745	2601750		0.063495
NC_000913	2601750	2601755		0.041608
NC_000913	2601755	2601760		0.048615
NC_000913	2601760	2601765		0.058137
NC_000913	2601765	2601770		0.061228
NC_000913	2601770	2601775		0.100781
NC_000913	2601775	2601780		0.242850
NC_000913	2601780	2601785		0.193101
NC_000913	2601785	2601790		0.229348
NC_000913	2601790	2601795		0.254334
NC_000913	2601795	2601800		0.275708
NC_000913	2601800	2601805		0.336647
NC_000913	2601805	2601810		0.372696
NC_000913	2601810	2601815		0.299851
NC_000913	2601815	2601820		0.372009
NC_000913	2601820	2601825		0.672586
NC_000913	2601825	2601830		0.612598
NC_000913	2601830	2601835		0.798793
NC_000913	2601835	2601840		0.742340
NC_000913	2601840	2601845		0.714771
NC_000913	2601845	2601850		0.621745
NC_000913	2601850	2601855		0.874177
NC_000913	2601855	2601860		0.716290
NC_000913	2601860	2601865		0.914707
NC_000913	2601865	2601870		0.764147
NC_000913	2601870	2601875		0.663368
NC_000913	2601875	2601880		0.565781
NC_000913	2601880	2601885		0.587185
NC_000913	2601885	2601890		0.663444
NC_000913	2601890	2601895		0.617801
NC_000913	2601895	2601900		0.718172
NC_000913	2601900	2601905		0.862692
NC_000913	2601905	2601910		0.836111
NC_000913	2601910	2601915		0.899329
NC_000913	2601915	2601920		0.404759
NC_000913	2601920	2601925		0.361704
NC_000913	2601925	2601930		0.273129
NC_000913	2601930	2601935		0.180509
NC_000913	2601935	2601940		0.129967
NC_000913	2601940	2601945		0.123595
NC_000913	2601945	2601950		0.126613
NC_000913	2601950	2601955		0.236406
NC_000913	2601955	2601960		0.398135
NC_000913	2601960	2601965		0.679403
NC_000913	2601965	2601970		1.019833
NC_000913	2601970	2601975		1.141676
NC_000913	2601975	2601980		1.335249
NC_000913	2601980	2601985		0.806929
NC_000913	2601985	2601990		0.459799
NC_000913	2601990	2601995		0.498803
NC_000913	2601995	2602000		0.331624
NC_000913	2602000	2602005		0.185440
NC_000913	2602005	2602010		0.180410
NC_000913	2602010	2602015		0.153049
NC_000913	2602015	2602020		0.168206
NC_000913	2602020	2602025		0.250197
NC_000913	2602025	2602030		0.257451
NC_000913	2602030	2602035		0.426748
NC_000913	2602035	2602040		0.532861
NC_000913	2602040	2602045		0.429230
NC_000913	2602045	2602050		0.518356
NC_000913	2602050	2602055		0.507651
NC_000913	2602055	2602060		0.432029
NC_000913	2602060	2602065		0.341833
NC_000913	2602065	2602070		0.310900
NC_000913	2602070	2602075		0.210193
NC_000913	2602075	2602080		0.198651
NC_000913	2602080	2602085		0.238108
NC_000913	2602085	2602090		0.414829
NC_000913	2602090	2602095		0.469653
NC_000913	2602095	2602100		0.542954
NC_000913	2602100	2602105		1.137162
NC_000913	2602105	2602110		1.214923
NC_000913	2602110	2602115		3.551170
NC_000913	2602115	2602120		3.844869
NC_000913	2602120	2602125		3.958572
NC_000913	2602125	2602130		0.424018
NC_000913	2602130	2602135		0.040988
NC_000913	2602135	2602140		0.001268
NC_000913	2602140	2602145		0.000305
NC_000913	2602145	2602150		0.000190
NC_000913	2602150	2602155		0.000184
NC_000913	2602155	2602160		0.000404
NC_000913	2602160	2602165		0.000562
NC_000913	2602165	2602170		0.001933
NC_000913	2602170	2602175		0.088680
NC_000913	2602175	2602180		0.108559
NC_000913	2602180	2602185		0.187978
NC_000913	2602185	2602190		0.124812
NC_000913	2602190	2602195		0.050851
NC_000913	2602195	2602200		0.041915
NC_000913	2602200	2602205		0.044350
NC_000913	2602205	2602210		0.050036
NC_000913	2602210	2602215		0.046081
NC_000913	2602215	2602220		0.041749
NC_000913	2602220	2602225		0.064421
NC_000913	2602225	2602230		0.088246
NC_000913	2602230	2602235		0.140370
NC_000913	2602235	2602240		0.156122
NC_000913	2602240	2602245		0.176524
NC_000913	2602245	2602250		0.203938
NC_000913	2602250	2602255		0.075654
NC_000913	2602255	2602260		0.073291
NC_000913	2602260	2602265		0.051921
NC_000913	2602265	2602270		0.056162
NC_000913	2602270	2602275		0.050963
NC_000913	2602275	2602280		0.065709
NC_000913	2602280	2602285		0.081196
NC_000913	2602285	2602290		0.093543
NC_000913	2602290	2602295		0.086737
NC_000913	2602295	2602300		0.103241
NC_000913	2602300	2602305		0.061797
NC_000913	2602305	2602310		0.043781
NC_000913	2602310	2602315		0.056249
NC_000913	2602315	2602320		0.035998
NC_000913	2602320	2602325		0.026979
NC_000913	2602325	2602330		0.035461
NC_000913	2602330	2602335		0.023901
NC_000913	2602335	2602340		0.022980
NC_000913	2602340	2602345		0.032183
NC_000913	2602345	2602350		0.044174
NC_000913	2602350	2602355		0.283126
NC_000913	2602355	2602360		0.299530
NC_000913	2602360	2602365		0.267417
NC_000913	2602365	2602370		0.157289
NC_000913	2602370	2602375		0.090646
NC_000913	2602375	2602380		0.072535
NC_000913	2602380	2602385		0.049622
NC_000913	2602385	2602390		0.044879
NC_000913	2602390	2602395		0.060419
NC_000913	2602395	2602400		0.067438
NC_000913	2602400	2602405		0.090107
NC_000913	2602405	2602410		0.203416
NC_000913	2602410	2602415		0.148721
NC_000913	2602415	2602420		0.135606
NC_000913	2602420	2602425		0.070457
NC_000913	2602425	2602430		0.050084
NC_000913	2602430	2602435		0.054802
NC_000913	2602435	2602440		0.052147
NC_000913	2602440	2602445		0.043870
NC_000913	2602445	2602450		0.050940
NC_000913	2602450	2602455		0.062969
NC_000913	2602455	2602460		0.084906
NC_000913	2602460	2602465		0.095529
NC_000913	2602465	2602470		0.085436
NC_000913	2602470	2602475		0.098065
NC_000913	2602475	2602480		0.109467
NC_000913	2602480	2602485		0.152030
NC_000913	2602485	2602490		0.228122
NC_000913	2602490	2602495		0.396830
NC_000913	2602495	2602500		0.269444
NC_000913	2602500	2602505		0.203391
NC_000913	2602505	2602510		0.195875
NC_000913	2602510	2602515		0.180263
NC_000913	2602515	2602520		0.186665
NC_000913	2602520	2602525		0.182513
NC_000913	2602525	2602530		0.175551
NC_000913	2602530	2602535		0.201265
NC_000913	2602535	2602540		0.301249
NC_000913	2602540	2602545		0.250102
NC_000913	2602545	2602550		0.279321
NC_000913	2602550	2602555		0.376207
NC_000913	2602555	2602560		0.672586
NC_000913	2602560	2602565		0.799571
NC_000913	2602565	2602570		0.890896
NC_000913	2602570	2602575		0.548387
NC_000913	2602575	2602580		0.562573
NC_000913	2602580	2602585		0.490149
NC_000913	2602585	2602590		0.487419
NC_000913	2602590	2602595		0.570557
NC_000913	2602595	2602600		0.556012
NC_000913	2602600	2602605		0.571253
NC_000913	2602605	2602610		0.520047
NC_000913	2602610	2602615		0.489499
NC_000913	2602615	2602620		0.460906
NC_000913	2602620	2602625		0.417707
NC_000913	2602625	2602630		0.434732
NC_000913	2602630	2602635		0.417375
NC_000913	2602635	2602640		0.440469
NC_000913	2602640	2602645		0.476325
NC_000913	2602645	2602650		0.567096
NC_000913	2602650	2602655		0.559890
NC_000913	2602655	2602660		0.649697
NC_000913	2602660	2602665		0.455016
NC_000913	2602665	2602670		0.189551
NC_000913	2602670	2602675		0.208056
NC_000913	2602675	2602680		0.173686
NC_000913	2602680	2602685		0.171865
NC_000913	2602685	2602690		0.164061
NC_000913	2602690	2602695		0.181166
NC_000913	2602695	2602700		0.507639
NC_000913	2602700	2602705		0.568954
NC_000913	2602705	2602710		0.633842
NC_000913	2602710	2602715		0.661555
NC_000913	2602715	2602720		0.643467
NC_000913	2602720	2602725		0.101907
NC_000913	2602725	2602730		0.096713
NC_000913	2602730	2602735		0.118151
NC_000913	2602735	2602740		0.106748
NC_000913	2602740	2602745		0.088988
NC_000913	2602745	2602750		0.180343
NC_000913	2602750	2602755		0.195641
NC_000913	2602755	2602760		0.246574
NC_000913	2602760	2602765		0.477526
NC_000913	2602765	2602770		0.447710
NC_000913	2602770	2602775		0.496589
NC_000913	2602775	2602780		0.413186
NC_000913	2602780	2602785		0.344711
NC_000913	2602785	2602790		0.459874
NC_000913	2602790	2602795		0.490266
NC_000913	2602795	2602800		0.589286
NC_000913	2602800	2602805		0.500974
NC_000913	2602805	2602810		0.494512
NC_000913	2602810	2602815		0.443648
NC_000913	2602815	2602820		0.354341
NC_000913	2602820	2602825		0.286840
NC_000913	2602825	2602830		0.377233
NC_000913	2602830	2602835		0.408497
NC_000913	2602835	2602840		0.423011
NC_000913	2602840	2602845		0.475342
NC_000913	2602845	2602850		0.603898
NC_000913	2602850	2602855		0.661958
NC_000913	2602855	2602860		0.586266
NC_000913	2602860	2602865		0.511889
NC_000913	2602865	2602870		0.320451
NC_000913	2602870	2602875		0.114349
NC_000913	2602875	2602880		0.035245
NC_000913	2602880	2602885		0.034725
NC_000913	2602885	2602890		0.030862
NC_000913	2602890	2602895		0.029590
NC_000913	2602895	2602900		0.031671
NC_000913	2602900	2602905		0.049466
NC_000913	2602905	2602910		0.144228
NC_000913	2602910	2602915		0.209338
NC_000913	2602915	2602920		0.474036
NC_000913	2602920	2602925		0.503533
NC_000913	2602925	2602930		0.797071
NC_000913	2602930	2602935		0.566647
NC_000913	2602935	2602940		0.471953
NC_000913	2602940	2602945		0.522052
NC_000913	2602945	2602950		0.500509
NC_000913	2602950	2602955		0.346625
NC_000913	2602955	2602960		0.197575
NC_000913	2602960	2602965		0.141790
NC_000913	2602965	2602970		0.145078
NC_000913	2602970	2602975		0.143950
NC_000913	2602975	2602980		0.122219
NC_000913	2602980	2602985		0.135324
NC_000913	2602985	2602990		0.259195
NC_000913	2602990	2602995		0.324929
NC_000913	2602995	2603000		0.306217
NC_000913	2603000	2603005		0.609580
NC_000913	2603005	2603010		0.893453
NC_000913	2603010	2603015		1.023595
NC_000913	2603015	2603020		0.918627
NC_000913	2603020	2603025		1.116831
NC_000913	2603025	2603030		1.066013
NC_000913	2603030	2603035		1.077223
NC_000913	2603035	2603040		0.388231
NC_000913	2603040	2603045		0.360002
NC_000913	2603045	2603050		0.313259
NC_000913	2603050	2603055		0.279331
NC_000913	2603055	2603060		0.299049
NC_000913	2603060	2603065		0.307086
NC_000913	2603065	2603070		0.260863
NC_000913	2603070	2603075		0.252296
NC_000913	2603075	2603080		0.220665
NC_000913	2603080	2603085		0.200741
NC_000913	2603085	2603090		0.174722
NC_000913	2603090	2603095		0.188641
NC_000913	2603095	2603100		0.205483
NC_000913	2603100	2603105		0.286557
NC_000913	2603105	2603110		0.416570
NC_000913	2603110	2603115		0.418579
NC_000913	2603115	2603120		0.464633
NC_000913	2603120	2603125		0.249197
NC_000913	2603125	2603130		0.191716
NC_000913	2603130	2603135		0.198425
NC_000913	2603135	2603140		0.183760
NC_000913	2603140	2603145		0.185229
NC_000913	2603145	2603150		0.224047
NC_000913	2603150	2603155		0.436089
NC_000913	2603155	2603160		0.556286
NC_000913	2603160	2603165		0.911803
NC_000913	2603165	2603170		0.833885
NC_000913	2603170	2603175		0.786832
NC_000913	2603175	2603180		0.825814
NC_000913	2603180	2603185		0.605968
NC_000913	2603185	2603190		0.483035
NC_000913	2603190	2603195		0.480903
NC_000913	2603195	2603200		0.467298
NC_000913	2603200	2603205		0.568918
NC_000913	2603205	2603210		0.625087
NC_000913	2603210	2603215		0.888127
NC_000913	2603215	2603220		0.871037
NC_000913	2603220	2603225		1.151041
NC_000913	2603225	2603230		1.308979
NC_000913	2603230	2603235		1.206396
NC_000913	2603235	2603240		0.443817
NC_000913	2603240	2603245		0.262738
NC_000913	2603245	2603250		0.105605
NC_000913	2603250	2603255		0.089800
NC_000913	2603255	2603260		0.091147
NC_000913	2603260	2603265		0.090620
NC_000913	2603265	2603270		0.100228
NC_000913	2603270	2603275		0.105965
NC_000913	2603275	2603280		0.417103
NC_000913	2603280	2603285		0.727189
NC_000913	2603285	2603290		0.663180
NC_000913	2603290	2603295		0.697602
NC_000913	2603295	2603300		0.714270
NC_000913	2603300	2603305		0.791158
NC_000913	2603305	2603310		0.777569
NC_000913	2603310	2603315		1.322393
NC_000913	2603315	2603320		1.740704
NC_000913	2603320	2603325		4.050279
NC_000913	2603325	2603330		2.143203
NC_000913	2603330	2603335		1.463224
NC_000913	2603335	2603340		0.879806
NC_000913	2603340	2603345		0.467789
NC_000913	2603345	2603350		0.152313
NC_000913	2603350	2603355		0.145561
NC_000913	2603355	2603360		0.146132
NC_000913	2603360	2603365		0.136820
NC_000913	2603365	2603370		0.164780
NC_000913	2603370	2603375		0.346477
NC_000913	2603375	2603380		0.577720
NC_000913	2603380	2603385		0.630277
NC_000913	2603385	2603390		0.679168
NC_000913	2603390	2603395		0.905927
NC_000913	2603395	2603400		1.283067
NC_000913	2603400	2603405		0.922690
NC_000913	2603405	2603410		0.772380
NC_000913	2603410	2603415		0.732016
NC_000913	2603415	2603420		0.842984
NC_000913	2603420	2603425		0.853402
NC_000913	2603425	2603430		0.984225
NC_000913	2603430	2603435		0.725289
NC_000913	2603435	2603440		0.429812
NC_000913	2603440	2603445		0.425478
NC_000913	2603445	2603450		0.475146
NC_000913	2603450	2603455		0.558108
NC_000913	2603455	2603460		0.514659
NC_000913	2603460	2603465		0.472449
NC_000913	2603465	2603470		0.622789
NC_000913	2603470	2603475		0.656943
NC_000913	2603475	2603480		0.664963
NC_000913	2603480	2603485		0.534369
NC_000913	2603485	2603490		0.494493
NC_000913	2603490	2603495		0.482516
NC_000913	2603495	2603500		0.549062
NC_000913	2603500	2603505		0.846352
NC_000913	2603505	2603510		1.169668
NC_000913	2603510	2603515		0.827821
NC_000913	2603515	2603520		0.795376
NC_000913	2603520	2603525		0.649816
NC_000913	2603525	2603530		0.562450
NC_000913	2603530	2603535		0.524559
NC_000913	2603535	2603540		0.605602
NC_000913	2603540	2603545		0.564373
NC_000913	2603545	2603550		0.555549
NC_000913	2603550	2603555		0.585708
NC_000913	2603555	2603560		0.478679
NC_000913	2603560	2603565		0.337170
NC_000913	2603565	2603570		0.285983
NC_000913	2603570	2603575		0.188426
NC_000913	2603575	2603580		0.174166
NC_000913	2603580	2603585		0.149499
NC_000913	2603585	2603590		0.207088
NC_000913	2603590	2603595		0.379448
NC_000913	2603595	2603600		0.386226
NC_000913	2603600	2603605		0.395173
NC_000913	2603605	2603610		0.557447
NC_000913	2603610	2603615		0.432649
NC_000913	2603615	2603620		0.316624
NC_000913	2603620	2603625		0.263820
NC_000913	2603625	2603630		0.305316
NC_000913	2603630	2603635		0.317746
NC_000913	2603635	2603640		0.293652
NC_000913	2603640	2603645		0.262394
NC_000913	2603645	2603650		0.256623
NC_000913	2603650	2603655		0.170617
NC_000913	2603655	2603660		0.121821
NC_000913	2603660	2603665		0.140333
NC_000913	2603665	2603670		0.087314
NC_000913	2603670	2603675		0.087825
NC_000913	2603675	2603680		0.121991
NC_000913	2603680	2603685		0.174647
NC_000913	2603685	2603690		0.188820
NC_000913	2603690	2603695		0.398052
NC_000913	2603695	2603700		0.563997
NC_000913	2603700	2603705		0.289716
NC_000913	2603705	2603710		0.354820
NC_000913	2603710	2603715		0.276060
NC_000913	2603715	2603720		0.196019
NC_000913	2603720	2603725		0.115521
NC_000913	2603725	2603730		0.101479
NC_000913	2603730	2603735		0.143035
NC_000913	2603735	2603740		0.151229
NC_000913	2603740	2603745		0.343244
NC_000913	2603745	2603750		0.437601
NC_000913	2603750	2603755		0.231071
NC_000913	2603755	2603760		0.244374
NC_000913	2603760	2603765		0.243355
NC_000913	2603765	2603770		0.248349
NC_000913	2603770	2603775		0.222020
NC_000913	2603775	2603780		0.157420
NC_000913	2603780	2603785		0.178533
NC_000913	2603785	2603790		0.081225
NC_000913	2603790	2603795		0.060750
NC_000913	2603795	2603800		0.025885
NC_000913	2603800	2603805		0.028445
NC_000913	2603805	2603810		0.027377
NC_000913	2603810	2603815		0.034001
NC_000913	2603815	2603820		0.041053
NC_000913	2603820	2603825		0.340055
NC_000913	2603825	2603830		0.631495
NC_000913	2603830	2603835		0.672796
NC_000913	2603835	2603840		0.635958
NC_000913	2603840	2603845		0.544656
NC_000913	2603845	2603850		0.624073
NC_000913	2603850	2603855		0.486978
NC_000913	2603855	2603860		0.488983
NC_000913	2603860	2603865		0.471476
NC_000913	2603865	2603870		0.386365
NC_000913	2603870	2603875		0.530658
NC_000913	2603875	2603880		0.274168
NC_000913	2603880	2603885		0.332556
NC_000913	2603885	2603890		0.331683
NC_000913	2603890	2603895		0.375980
NC_000913	2603895	2603900		0.249131
NC_000913	2603900	2603905		0.260904
NC_000913	2603905	2603910		0.310880
NC_000913	2603910	2603915		0.515927
NC_000913	2603915	2603920		0.754374
NC_000913	2603920	2603925		0.983782
NC_000913	2603925	2603930		1.129305
NC_000913	2603930	2603935		1.453614
NC_000913	2603935	2603940		2.019616
NC_000913	2603940	2603945		1.444531
NC_000913	2603945	2603950		1.251223
NC_000913	2603950	2603955		1.182829
NC_000913	2603955	2603960		0.539550
NC_000913	2603960	2603965		0.475004
NC_000913	2603965	2603970		0.230788
NC_000913	2603970	2603975		0.181904
NC_000913	2603975	2603980		0.172705
NC_000913	2603980	2603985		0.166206
NC_000913	2603985	2603990		0.199713
NC_000913	2603990	2603995		0.261005
NC_000913	2603995	2604000		0.484951
NC_000913	2604000	2604005		0.476935
NC_000913	2604005	2604010		1.104675
NC_000913	2604010	2604015		0.375154
NC_000913	2604015	2604020		0.331253
NC_000913	2604020	2604025		0.252017
NC_000913	2604025	2604030		0.102949
NC_000913	2604030	2604035		0.102378
NC_000913	2604035	2604040		0.127604
NC_000913	2604040	2604045		0.142781
NC_000913	2604045	2604050		0.177426
NC_000913	2604050	2604055		0.175106
NC_000913	2604055	2604060		0.306057
NC_000913	2604060	2604065		0.641184
NC_000913	2604065	2604070		0.590743
NC_000913	2604070	2604075		0.729634
NC_000913	2604075	2604080		0.854180
NC_000913	2604080	2604085		1.827137
NC_000913	2604085	2604090		0.262386
NC_000913	2604090	2604095		0.071537
NC_000913	2604095	2604100		0.051228
NC_000913	2604100	2604105		0.041280
NC_000913	2604105	2604110		0.038267
NC_000913	2604110	2604115		0.032213
NC_000913	2604115	2604120		0.045769
NC_000913	2604120	2604125		0.085850
NC_000913	2604125	2604130		0.443827
NC_000913	2604130	2604135		0.101403
NC_000913	2604135	2604140		0.076181
NC_000913	2604140	2604145		0.068960
NC_000913	2604145	2604150		0.060646
NC_000913	2604150	2604155		0.060320
NC_000913	2604155	2604160		0.085797
NC_000913	2604160	2604165		0.212967
NC_000913	2604165	2604170		0.288647
NC_000913	2604170	2604175		0.600049
NC_000913	2604175	2604180		1.151363
NC_000913	2604180	2604185		1.319834
NC_000913	2604185	2604190		1.196699
NC_000913	2604190	2604195		1.242326
NC_000913	2604195	2604200		1.004796
NC_000913	2604200	2604205		0.990862
NC_000913	2604205	2604210		1.111941
NC_000913	2604210	2604215		0.956063
NC_000913	2604215	2604220		0.853331
NC_000913	2604220	2604225		0.685591
NC_000913	2604225	2604230		0.299876
NC_000913	2604230	2604235		0.234428
NC_000913	2604235	2604240		0.232949
NC_000913	2604240	2604245		0.140607
NC_000913	2604245	2604250		0.091105
NC_000913	2604250	2604255		0.092146
NC_000913	2604255	2604260		0.128949
NC_000913	2604260	2604265		0.102923
NC_000913	2604265	2604270		0.136799
NC_000913	2604270	2604275		0.165562
NC_000913	2604275	2604280		0.176930
NC_000913	2604280	2604285		0.202543
NC_000913	2604285	2604290		0.296512
NC_000913	2604290	2604295		0.352206
NC_000913	2604295	2604300		0.574837
NC_000913	2604300	2604305		0.354918
NC_000913	2604305	2604310		0.309419
NC_000913	2604310	2604315		0.353227
NC_000913	2604315	2604320		0.264134
NC_000913	2604320	2604325		0.266320
NC_000913	2604325	2604330		0.346005
NC_000913	2604330	2604335		0.411769
NC_000913	2604335	2604340		0.648134
NC_000913	2604340	2604345		0.848103
NC_000913	2604345	2604350		0.468569
NC_000913	2604350	2604355		0.544419
NC_000913	2604355	2604360		0.524212
NC_000913	2604360	2604365		0.366888
NC_000913	2604365	2604370		0.334769
NC_000913	2604370	2604375		0.246406
NC_000913	2604375	2604380		0.262619
NC_000913	2604380	2604385		0.353409
NC_000913	2604385	2604390		0.488270
NC_000913	2604390	2604395		0.410272
NC_000913	2604395	2604400		0.450295
NC_000913	2604400	2604405		0.407678
NC_000913	2604405	2604410		0.369021
NC_000913	2604410	2604415		0.366266
NC_000913	2604415	2604420		0.322031
NC_000913	2604420	2604425		0.350655
NC_000913	2604425	2604430		0.503762
NC_000913	2604430	2604435		0.529647
NC_000913	2604435	2604440		0.500215
NC_000913	2604440	2604445		0.547258
NC_000913	2604445	2604450		0.517883
NC_000913	2604450	2604455		0.557417
NC_000913	2604455	2604460		0.577518
NC_000913	2604460	2604465		0.557263
NC_000913	2604465	2604470		0.647583
NC_000913	2604470	2604475		0.581767
NC_000913	2604475	2604480		0.503856
NC_000913	2604480	2604485		0.322765
NC_000913	2604485	2604490		0.285275
NC_000913	2604490	2604495		0.289698
NC_000913	2604495	2604500		0.281991
NC_000913	2604500	2604505		0.314633
NC_000913	2604505	2604510		0.185325
NC_000913	2604510	2604515		0.211951
NC_000913	2604515	2604520		0.186815
NC_000913	2604520	2604525		0.198460
NC_000913	2604525	2604530		0.223179
NC_000913	2604530	2604535		0.289177
NC_000913	2604535	2604540		0.338216
NC_000913	2604540	2604545		0.375969
NC_000913	2604545	2604550		0.608123
NC_000913	2604550	2604555		0.543997
NC_000913	2604555	2604560		0.466399
NC_000913	2604560	2604565		0.283277
NC_000913	2604565	2604570		0.261960
NC_000913	2604570	2604575		0.233841
NC_000913	2604575	2604580		0.164838
NC_000913	2604580	2604585		0.133292
NC_000913	2604585	2604590		0.110665
NC_000913	2604590	2604595		0.123769
NC_000913	2604595	2604600		0.111828
NC_000913	2604600	2604605		0.114943
NC_000913	2604605	2604610		0.171581
NC_000913	2604610	2604615		0.171816
NC_000913	2604615	2604620		0.125836
NC_000913	2604620	2604625		0.153025
NC_000913	2604625	2604630		0.191069
NC_000913	2604630	2604635		0.227667
NC_000913	2604635	2604640		0.257605
NC_000913	2604640	2604645		0.317025
NC_000913	2604645	2604650		0.415192
NC_000913	2604650	2604655		0.396355
NC_000913	2604655	2604660		0.401724
NC_000913	2604660	2604665		0.456761
NC_000913	2604665	2604670		0.447473
NC_000913	2604670	2604675		0.486222
NC_000913	2604675	2604680		0.526103
NC_000913	2604680	2604685		0.551911
NC_000913	2604685	2604690		0.571954
NC_000913	2604690	2604695		0.166418
NC_000913	2604695	2604700		0.140781
NC_000913	2604700	2604705		0.140228
NC_000913	2604705	2604710		0.156471
NC_000913	2604710	2604715		0.163095
NC_000913	2604715	2604720		0.181099
NC_000913	2604720	2604725		0.302186
NC_000913	2604725	2604730		0.418630
NC_000913	2604730	2604735		0.371679
NC_000913	2604735	2604740		0.191021
NC_000913	2604740	2604745		0.175960
NC_000913	2604745	2604750		0.132224
NC_000913	2604750	2604755		0.097233
NC_000913	2604755	2604760		0.088441
NC_000913	2604760	2604765		0.113667
NC_000913	2604765	2604770		0.133339
NC_000913	2604770	2604775		0.144314
NC_000913	2604775	2604780		0.151537
NC_000913	2604780	2604785		0.299584
NC_000913	2604785	2604790		0.303985
NC_000913	2604790	2604795		0.363467
NC_000913	2604795	2604800		0.389478
NC_000913	2604800	2604805		0.400772
NC_000913	2604805	2604810		0.382033
NC_000913	2604810	2604815		0.250659
NC_000913	2604815	2604820		0.169799
NC_000913	2604820	2604825		0.167681
NC_000913	2604825	2604830		0.178447
NC_000913	2604830	2604835		0.296487
NC_000913	2604835	2604840		0.460538
NC_000913	2604840	2604845		0.214032
NC_000913	2604845	2604850		0.222336
NC_000913	2604850	2604855		0.199625
NC_000913	2604855	2604860		0.093101
NC_000913	2604860	2604865		0.067674
NC_000913	2604865	2604870		0.066778
NC_000913	2604870	2604875		0.045241
NC_000913	2604875	2604880		0.055815
NC_000913	2604880	2604885		0.069845
NC_000913	2604885	2604890		0.059566
NC_000913	2604890	2604895		0.069380
NC_000913	2604895	2604900		0.116043
NC_000913	2604900	2604905		0.075679
NC_000913	2604905	2604910		0.090066
NC_000913	2604910	2604915		0.108152
NC_000913	2604915	2604920		0.089955
NC_000913	2604920	2604925		0.113172
NC_000913	2604925	2604930		0.098478
NC_000913	2604930	2604935		0.108451
NC_000913	2604935	2604940		0.353101
NC_000913	2604940	2604945		0.700257
NC_000913	2604945	2604950		0.704840
NC_000913	2604950	2604955		0.705671
NC_000913	2604955	2604960		0.673540
NC_000913	2604960	2604965		0.582688
NC_000913	2604965	2604970		0.411023
NC_000913	2604970	2604975		0.477210
NC_000913	2604975	2604980		0.547164
NC_000913	2604980	2604985		0.443606
NC_000913	2604985	2604990		0.320331
NC_000913	2604990	2604995		0.301884
NC_000913	2604995	2605000		0.241946
NC_000913	2605000	2605005		0.177831
NC_000913	2605005	2605010		0.175027
NC_000913	2605010	2605015		0.126259
NC_000913	2605015	2605020		0.167182
NC_000913	2605020	2605025		0.160371
NC_000913	2605025	2605030		0.182127
NC_000913	2605030	2605035		0.193317
NC_000913	2605035	2605040		0.250541
NC_000913	2605040	2605045		0.240594
NC_000913	2605045	2605050		0.244971
NC_000913	2605050	2605055		0.321202
NC_000913	2605055	2605060		0.296954
NC_000913	2605060	2605065		0.270873
NC_000913	2605065	2605070		0.235584
NC_000913	2605070	2605075		0.276622
NC_000913	2605075	2605080		0.219660
NC_000913	2605080	2605085		0.264195
NC_000913	2605085	2605090		0.339196
NC_000913	2605090	2605095		0.425224
NC_000913	2605095	2605100		0.489608
NC_000913	2605100	2605105		0.378832
NC_000913	2605105	2605110		0.456523
NC_000913	2605110	2605115		0.245286
NC_000913	2605115	2605120		0.261137
NC_000913	2605120	2605125		0.182180
NC_000913	2605125	2605130		0.211371
NC_000913	2605130	2605135		0.231540
NC_000913	2605135	2605140		0.264668
NC_000913	2605140	2605145		0.287520
NC_000913	2605145	2605150		0.311682
NC_000913	2605150	2605155		0.299570
NC_000913	2605155	2605160		0.277360
NC_000913	2605160	2605165		0.309566
NC_000913	2605165	2605170		0.327374
NC_000913	2605170	2605175		0.437238
NC_000913	2605175	2605180		0.339552
NC_000913	2605180	2605185		0.114884
NC_000913	2605185	2605190		0.117745
NC_000913	2605190	2605195		0.118479
NC_000913	2605195	2605200		0.101361
NC_000913	2605200	2605205		0.111629
NC_000913	2605205	2605210		0.148566
NC_000913	2605210	2605215		0.136798
NC_000913	2605215	2605220		0.175351
NC_000913	2605220	2605225		0.148206
NC_000913	2605225	2605230		0.180884
NC_000913	2605230	2605235		0.140648
NC_000913	2605235	2605240		0.153159
NC_000913	2605240	2605245		0.172106
NC_000913	2605245	2605250		0.214198
NC_000913	2605250	2605255		0.225244
NC_000913	2605255	2605260		0.193189
NC_000913	2605260	2605265		0.220628
NC_000913	2605265	2605270		0.279773
NC_000913	2605270	2605275		0.293877
NC_000913	2605275	2605280		0.264183
NC_000913	2605280	2605285		0.130995
NC_000913	2605285	2605290		0.113582
NC_000913	2605290	2605295		0.040930
NC_000913	2605295	2605300		0.031504
NC_000913	2605300	2605305		0.026434
NC_000913	2605305	2605310		0.023609
NC_000913	2605310	2605315		0.020748
NC_000913	2605315	2605320		0.024470
NC_000913	2605320	2605325		0.023389
NC_000913	2605325	2605330		0.031683
NC_000913	2605330	2605335		0.035996
NC_000913	2605335	2605340		0.043457
NC_000913	2605340	2605345		0.053752
NC_000913	2605345	2605350		0.079865
NC_000913	2605350	2605355		0.129449
NC_000913	2605355	2605360		0.154277
NC_000913	2605360	2605365		0.149685
NC_000913	2605365	2605370		0.164094
NC_000913	2605370	2605375		0.181689
NC_000913	2605375	2605380		0.245446
NC_000913	2605380	2605385		0.266061
NC_000913	2605385	2605390		0.254361
NC_000913	2605390	2605395		0.359904
NC_000913	2605395	2605400		0.480024
NC_000913	2605400	2605405		0.471831
NC_000913	2605405	2605410		0.445681
NC_000913	2605410	2605415		0.522879
NC_000913	2605415	2605420		0.468390
NC_000913	2605420	2605425		0.478907
NC_000913	2605425	2605430		0.462624
NC_000913	2605430	2605435		0.464070
NC_000913	2605435	2605440		0.535396
NC_000913	2605440	2605445		0.544273
NC_000913	2605445	2605450		0.492059
NC_000913	2605450	2605455		0.571226
NC_000913	2605455	2605460		0.532904
NC_000913	2605460	2605465		0.622238
NC_000913	2605465	2605470		0.649868
NC_000913	2605470	2605475		0.582421
NC_000913	2605475	2605480		0.479992
NC_000913	2605480	2605485		0.485576
NC_000913	2605485	2605490		0.425607
NC_000913	2605490	2605495		0.374097
NC_000913	2605495	2605500		0.365618
NC_000913	2605500	2605505		0.340655
NC_000913	2605505	2605510		0.302921
NC_000913	2605510	2605515		0.216803
NC_000913	2605515	2605520		0.115518
NC_000913	2605520	2605525		0.098810
NC_000913	2605525	2605530		0.083017
NC_000913	2605530	2605535		0.068537
NC_000913	2605535	2605540		0.058527
NC_000913	2605540	2605545		0.099860
NC_000913	2605545	2605550		0.115594
NC_000913	2605550	2605555		0.107464
NC_000913	2605555	2605560		0.200681
NC_000913	2605560	2605565		0.262215
NC_000913	2605565	2605570		0.276556
NC_000913	2605570	2605575		0.401590
NC_000913	2605575	2605580		0.419007
NC_000913	2605580	2605585		0.422491
NC_000913	2605585	2605590		0.437424
NC_000913	2605590	2605595		0.510660
NC_000913	2605595	2605600		0.790420
NC_000913	2605600	2605605		0.722442
NC_000913	2605605	2605610		0.991944
NC_000913	2605610	2605615		0.318329
NC_000913	2605615	2605620		0.362065
NC_000913	2605620	2605625		0.106428
NC_000913	2605625	2605630		0.062370
NC_000913	2605630	2605635		0.059547
NC_000913	2605635	2605640		0.064799
NC_000913	2605640	2605645		0.073203
NC_000913	2605645	2605650		0.078938
NC_000913	2605650	2605655		0.079989
NC_000913	2605655	2605660		0.132382
NC_000913	2605660	2605665		0.232560
NC_000913	2605665	2605670		0.376218
NC_000913	2605670	2605675		0.350629
NC_000913	2605675	2605680		0.754349
NC_000913	2605680	2605685		0.935871
NC_000913	2605685	2605690		0.796360
NC_000913	2605690	2605695		0.784184
NC_000913	2605695	2605700		0.851226
NC_000913	2605700	2605705		0.190698
NC_000913	2605705	2605710		0.180714
NC_000913	2605710	2605715		0.138797
NC_000913	2605715	2605720		0.142445
NC_000913	2605720	2605725		0.143219
NC_000913	2605725	2605730		0.278791
NC_000913	2605730	2605735		0.344017
NC_000913	2605735	2605740		0.369292
NC_000913	2605740	2605745		0.587828
NC_000913	2605745	2605750		0.546579
NC_000913	2605750	2605755		0.500775
NC_000913	2605755	2605760		0.528351
NC_000913	2605760	2605765		0.494075
NC_000913	2605765	2605770		0.407677
NC_000913	2605770	2605775		0.422136
NC_000913	2605775	2605780		0.391087
NC_000913	2605780	2605785		0.374718
NC_000913	2605785	2605790		0.406895
NC_000913	2605790	2605795		0.404957
NC_000913	2605795	2605800		0.431371
NC_000913	2605800	2605805		0.456922
NC_000913	2605805	2605810		0.427787
NC_000913	2605810	2605815		0.375607
NC_000913	2605815	2605820		0.305026
NC_000913	2605820	2605825		0.308357
NC_000913	2605825	2605830		0.350189
NC_000913	2605830	2605835		0.191665
NC_000913	2605835	2605840		0.161677
NC_000913	2605840	2605845		0.146115
NC_000913	2605845	2605850		0.191194
NC_000913	2605850	2605855		0.199347
NC_000913	2605855	2605860		0.180314
NC_000913	2605860	2605865		0.136713
NC_000913	2605865	2605870		0.201173
NC_000913	2605870	2605875		0.142516
NC_000913	2605875	2605880		0.143288
NC_000913	2605880	2605885		0.143511
NC_000913	2605885	2605890		0.197535
NC_000913	2605890	2605895		0.214675
NC_000913	2605895	2605900		0.274826
NC_000913	2605900	2605905		0.279791
NC_000913	2605905	2605910		0.462870
NC_000913	2605910	2605915		0.093193
NC_000913	2605915	2605920		0.087537
NC_000913	2605920	2605925		0.071559
NC_000913	2605925	2605930		0.058194
NC_000913	2605930	2605935		0.051515
NC_000913	2605935	2605940		0.067009
NC_000913	2605940	2605945		0.087099
NC_000913	2605945	2605950		0.077054
NC_000913	2605950	2605955		0.076984
NC_000913	2605955	2605960		0.166135
NC_000913	2605960	2605965		0.178373
NC_000913	2605965	2605970		0.177858
NC_000913	2605970	2605975		0.198205
NC_000913	2605975	2605980		0.199293
NC_000913	2605980	2605985		0.247507
NC_000913	2605985	2605990		0.284904
NC_000913	2605990	2605995		0.426305
NC_000913	2605995	2606000		0.586178
NC_000913	2606000	2606005		0.474474
NC_000913	2606005	2606010		0.502135
NC_000913	2606010	2606015		0.634500
NC_000913	2606015	2606020		0.704580
NC_000913	2606020	2606025		0.594316
NC_000913	2606025	2606030		0.636073
NC_000913	2606030	2606035		0.442331
NC_000913	2606035	2606040		0.420627
NC_000913	2606040	2606045		0.303776
NC_000913	2606045	2606050		0.303796
NC_000913	2606050	2606055		0.277240
NC_000913	2606055	2606060		0.301637
NC_000913	2606060	2606065		0.361929
NC_000913	2606065	2606070		0.459325
NC_000913	2606070	2606075		0.413531
NC_000913	2606075	2606080		0.156120
NC_000913	2606080	2606085		0.184499
NC_000913	2606085	2606090		0.172634
NC_000913	2606090	2606095		0.162154
NC_000913	2606095	2606100		0.174831
NC_000913	2606100	2606105		0.506559
NC_000913	2606105	2606110		0.263382
NC_000913	2606110	2606115		0.349766
NC_000913	2606115	2606120		0.311433
NC_000913	2606120	2606125		0.262836
NC_000913	2606125	2606130		0.247238
NC_000913	2606130	2606135		0.286821
NC_000913	2606135	2606140		0.260975
NC_000913	2606140	2606145		0.231478
NC_000913	2606145	2606150		0.254128
NC_000913	2606150	2606155		0.231651
NC_000913	2606155	2606160		0.348533
NC_000913	2606160	2606165		0.308214
NC_000913	2606165	2606170		0.335293
NC_000913	2606170	2606175		0.476595
NC_000913	2606175	2606180		0.593937
NC_000913	2606180	2606185		0.585427
NC_000913	2606185	2606190		0.626168
NC_000913	2606190	2606195		1.277753
NC_000913	2606195	2606200		1.069699
NC_000913	2606200	2606205		1.010734
NC_000913	2606205	2606210		1.173824
NC_000913	2606210	2606215		0.502030
NC_000913	2606215	2606220		0.463948
NC_000913	2606220	2606225		0.314756
NC_000913	2606225	2606230		0.305721
NC_000913	2606230	2606235		0.194782
NC_000913	2606235	2606240		0.204255
NC_000913	2606240	2606245		0.261056
NC_000913	2606245	2606250		0.280627
NC_000913	2606250	2606255		0.400316
NC_000913	2606255	2606260		0.869662
NC_000913	2606260	2606265		1.451839
NC_000913	2606265	2606270		1.414217
NC_000913	2606270	2606275		1.291946
NC_000913	2606275	2606280		0.907820
NC_000913	2606280	2606285		0.598686
NC_000913	2606285	2606290		0.517424
NC_000913	2606290	2606295		0.392074
NC_000913	2606295	2606300		0.360465
NC_000913	2606300	2606305		0.288304
NC_000913	2606305	2606310		0.201936
NC_000913	2606310	2606315		0.222624
NC_000913	2606315	2606320		0.222959
NC_000913	2606320	2606325		0.387618
NC_000913	2606325	2606330		0.350090
NC_000913	2606330	2606335		0.468983
NC_000913	2606335	2606340		0.487739
NC_000913	2606340	2606345		0.474410
NC_000913	2606345	2606350		0.274984
NC_000913	2606350	2606355		0.307079
NC_000913	2606355	2606360		0.201946
NC_000913	2606360	2606365		0.197811
NC_000913	2606365	2606370		0.181116
NC_000913	2606370	2606375		0.217469
NC_000913	2606375	2606380		0.195960
NC_000913	2606380	2606385		0.239055
NC_000913	2606385	2606390		0.309865
NC_000913	2606390	2606395		0.410760
NC_000913	2606395	2606400		0.350961
NC_000913	2606400	2606405		0.346093
NC_000913	2606405	2606410		0.299130
NC_000913	2606410	2606415		0.297219
NC_000913	2606415	2606420		0.366869
NC_000913	2606420	2606425		0.310115
NC_000913	2606425	2606430		0.390363
NC_000913	2606430	2606435		0.259267
NC_000913	2606435	2606440		0.325038
NC_000913	2606440	2606445		0.258229
NC_000913	2606445	2606450		0.233510
NC_000913	2606450	2606455		0.214873
NC_000913	2606455	2606460		0.435802
NC_000913	2606460	2606465		0.361577
NC_000913	2606465	2606470		0.367487
NC_000913	2606470	2606475		0.381938
NC_000913	2606475	2606480		0.467502
NC_000913	2606480	2606485		0.459933
NC_000913	2606485	2606490		0.312346
NC_000913	2606490	2606495		0.439893
NC_000913	2606495	2606500		0.517311
NC_000913	2606500	2606505		0.603086
NC_000913	2606505	2606510		0.798209
NC_000913	2606510	2606515		0.653942
NC_000913	2606515	2606520		0.759976
NC_000913	2606520	2606525		0.746263
NC_000913	2606525	2606530		0.505543
NC_000913	2606530	2606535		0.536945
NC_000913	2606535	2606540		0.612714
NC_000913	2606540	2606545		0.362489
NC_000913	2606545	2606550		0.257326
NC_000913	2606550	2606555		0.315203
NC_000913	2606555	2606560		0.295370
NC_000913	2606560	2606565		0.275827
NC_000913	2606565	2606570		0.271978
NC_000913	2606570	2606575		0.468776
NC_000913	2606575	2606580		0.530513
NC_000913	2606580	2606585		0.536517
NC_000913	2606585	2606590		0.668452
NC_000913	2606590	2606595		0.745162
NC_000913	2606595	2606600		0.676541
NC_000913	2606600	2606605		0.693340
NC_000913	2606605	2606610		0.608957
NC_000913	2606610	2606615		0.568709
NC_000913	2606615	2606620		0.584281
NC_000913	2606620	2606625		0.586955
NC_000913	2606625	2606630		0.398869
NC_000913	2606630	2606635		0.359484
NC_000913	2606635	2606640		0.259641
NC_000913	2606640	2606645		0.287944
NC_000913	2606645	2606650		0.304326
NC_000913	2606650	2606655		0.394066
NC_000913	2606655	2606660		0.404248
NC_000913	2606660	2606665		0.490200
NC_000913	2606665	2606670		0.576168
NC_000913	2606670	2606675		0.788284
NC_000913	2606675	2606680		0.843938
NC_000913	2606680	2606685		0.890118
NC_000913	2606685	2606690		1.073528
NC_000913	2606690	2606695		0.905405
NC_000913	2606695	2606700		0.860395
NC_000913	2606700	2606705		0.941249
NC_000913	2606705	2606710		0.582766
NC_000913	2606710	2606715		0.552212
NC_000913	2606715	2606720		0.625796
NC_000913	2606720	2606725		0.756519
NC_000913	2606725	2606730		0.777803
NC_000913	2606730	2606735		0.838038
NC_000913	2606735	2606740		0.354066
NC_000913	2606740	2606745		0.318351
NC_000913	2606745	2606750		0.325221
NC_000913	2606750	2606755		0.444836
NC_000913	2606755	2606760		0.429519
NC_000913	2606760	2606765		0.311536
NC_000913	2606765	2606770		0.343997
NC_000913	2606770	2606775		0.428078
NC_000913	2606775	2606780		0.419914
NC_000913	2606780	2606785		0.508162
NC_000913	2606785	2606790		0.630536
NC_000913	2606790	2606795		0.640057
NC_000913	2606795	2606800		0.526564
NC_000913	2606800	2606805		0.282097
NC_000913	2606805	2606810		0.131974
NC_000913	2606810	2606815		0.113644
NC_000913	2606815	2606820		0.106497
NC_000913	2606820	2606825		0.145831
NC_000913	2606825	2606830		0.152956
NC_000913	2606830	2606835		0.278635
NC_000913	2606835	2606840		0.778920
NC_000913	2606840	2606845		1.073809
NC_000913	2606845	2606850		0.689861
NC_000913	2606850	2606855		0.571471
NC_000913	2606855	2606860		0.358257
NC_000913	2606860	2606865		0.215138
NC_000913	2606865	2606870		0.179280
NC_000913	2606870	2606875		0.139800
NC_000913	2606875	2606880		0.139445
NC_000913	2606880	2606885		0.145063
NC_000913	2606885	2606890		0.458041
NC_000913	2606890	2606895		0.380304
NC_000913	2606895	2606900		0.365952
NC_000913	2606900	2606905		0.424437
NC_000913	2606905	2606910		0.449147
NC_000913	2606910	2606915		0.738611
NC_000913	2606915	2606920		0.457491
NC_000913	2606920	2606925		0.618158
NC_000913	2606925	2606930		0.884786
NC_000913	2606930	2606935		0.672489
NC_000913	2606935	2606940		0.411293
NC_000913	2606940	2606945		0.268598
NC_000913	2606945	2606950		0.108590
NC_000913	2606950	2606955		0.147184
NC_000913	2606955	2606960		0.112738
NC_000913	2606960	2606965		0.110573
NC_000913	2606965	2606970		0.106367
NC_000913	2606970	2606975		0.113762
NC_000913	2606975	2606980		0.168214
NC_000913	2606980	2606985		0.180162
NC_000913	2606985	2606990		0.272689
NC_000913	2606990	2606995		0.284259
NC_000913	2606995	2607000		0.206167
NC_000913	2607000	2607005		0.191430
NC_000913	2607005	2607010		0.224371
NC_000913	2607010	2607015		0.302384
NC_000913	2607015	2607020		0.364133
NC_000913	2607020	2607025		0.383597
NC_000913	2607025	2607030		0.419216
NC_000913	2607030	2607035		0.585106
NC_000913	2607035	2607040		0.658455
NC_000913	2607040	2607045		0.709670
NC_000913	2607045	2607050		0.515573
NC_000913	2607050	2607055		0.412214
NC_000913	2607055	2607060		0.399926
NC_000913	2607060	2607065		0.321741
NC_000913	2607065	2607070		0.294777
NC_000913	2607070	2607075		0.353652
NC_000913	2607075	2607080		0.413508
NC_000913	2607080	2607085		0.405476
NC_000913	2607085	2607090		0.371160
NC_000913	2607090	2607095		0.450377
NC_000913	2607095	2607100		0.337261
NC_000913	2607100	2607105		0.492629
NC_000913	2607105	2607110		0.500129
NC_000913	2607110	2607115		0.336527
NC_000913	2607115	2607120		0.385094
NC_000913	2607120	2607125		0.449829
NC_000913	2607125	2607130		0.542965
NC_000913	2607130	2607135		0.943179
NC_000913	2607135	2607140		0.290972
NC_000913	2607140	2607145		0.267161
NC_000913	2607145	2607150		0.244964
NC_000913	2607150	2607155		0.242011
NC_000913	2607155	2607160		0.235933
NC_000913	2607160	2607165		0.311486
NC_000913	2607165	2607170		0.361435
NC_000913	2607170	2607175		0.922848
NC_000913	2607175	2607180		0.831021
NC_000913	2607180	2607185		0.814236
NC_000913	2607185	2607190		0.826270
NC_000913	2607190	2607195		1.026452
NC_000913	2607195	2607200		0.831316
NC_000913	2607200	2607205		0.722699
NC_000913	2607205	2607210		0.335386
NC_000913	2607210	2607215		0.110881
NC_000913	2607215	2607220		0.068872
NC_000913	2607220	2607225		0.036429
NC_000913	2607225	2607230		0.018696
NC_000913	2607230	2607235		0.014134
NC_000913	2607235	2607240		0.020392
NC_000913	2607240	2607245		0.037785
NC_000913	2607245	2607250		0.041648
NC_000913	2607250	2607255		0.066671
NC_000913	2607255	2607260		0.127997
NC_000913	2607260	2607265		0.181243
NC_000913	2607265	2607270		0.177860
NC_000913	2607270	2607275		0.212295
NC_000913	2607275	2607280		0.298336
NC_000913	2607280	2607285		0.236820
NC_000913	2607285	2607290		0.310070
NC_000913	2607290	2607295		0.362175
NC_000913	2607295	2607300		0.427076
NC_000913	2607300	2607305		0.431995
NC_000913	2607305	2607310		0.572043
NC_000913	2607310	2607315		0.484792
NC_000913	2607315	2607320		0.734197
NC_000913	2607320	2607325		0.492890
NC_000913	2607325	2607330		0.339367
NC_000913	2607330	2607335		0.255400
NC_000913	2607335	2607340		0.210294
NC_000913	2607340	2607345		0.224285
NC_000913	2607345	2607350		0.135257
NC_000913	2607350	2607355		0.111149
NC_000913	2607355	2607360		0.176544
NC_000913	2607360	2607365		0.202758
NC_000913	2607365	2607370		0.194664
NC_000913	2607370	2607375		0.209510
NC_000913	2607375	2607380		0.193789
NC_000913	2607380	2607385		0.217351
NC_000913	2607385	2607390		0.248259
NC_000913	2607390	2607395		0.321195
NC_000913	2607395	2607400		0.351759
NC_000913	2607400	2607405		0.295862
NC_000913	2607405	2607410		0.397489
NC_000913	2607410	2607415		0.414331
NC_000913	2607415	2607420		0.465438
NC_000913	2607420	2607425		0.730306
NC_000913	2607425	2607430		1.146623
NC_000913	2607430	2607435		0.995055
NC_000913	2607435	2607440		1.143569
NC_000913	2607440	2607445		1.262059
NC_000913	2607445	2607450		0.893483
NC_000913	2607450	2607455		1.059207
NC_000913	2607455	2607460		1.183751
NC_000913	2607460	2607465		0.988859
NC_000913	2607465	2607470		0.928061
NC_000913	2607470	2607475		0.988655
NC_000913	2607475	2607480		1.296051
NC_000913	2607480	2607485		0.974452
NC_000913	2607485	2607490		0.938646
NC_000913	2607490	2607495		0.914735
NC_000913	2607495	2607500		1.067497
NC_000913	2607500	2607505		0.658160
NC_000913	2607505	2607510		0.611230
NC_000913	2607510	2607515		0.517377
NC_000913	2607515	2607520		0.327618
NC_000913	2607520	2607525		0.321528
NC_000913	2607525	2607530		0.357389
NC_000913	2607530	2607535		0.331015
NC_000913	2607535	2607540		0.324738
NC_000913	2607540	2607545		0.310515
NC_000913	2607545	2607550		0.233227
NC_000913	2607550	2607555		0.242192
NC_000913	2607555	2607560		0.359006
NC_000913	2607560	2607565		0.367071
NC_000913	2607565	2607570		0.351936
NC_000913	2607570	2607575		0.431249
NC_000913	2607575	2607580		0.497059
NC_000913	2607580	2607585		0.501533
NC_000913	2607585	2607590		0.585742
NC_000913	2607590	2607595		0.647138
NC_000913	2607595	2607600		0.580127
NC_000913	2607600	2607605		0.550931
NC_000913	2607605	2607610		0.681949
NC_000913	2607610	2607615		0.345571
NC_000913	2607615	2607620		0.255407
NC_000913	2607620	2607625		0.276429
NC_000913	2607625	2607630		0.279229
NC_000913	2607630	2607635		0.232512
NC_000913	2607635	2607640		0.224763
NC_000913	2607640	2607645		0.243362
NC_000913	2607645	2607650		0.295634
NC_000913	2607650	2607655		0.311320
NC_000913	2607655	2607660		0.473853
NC_000913	2607660	2607665		0.349270
NC_000913	2607665	2607670		0.191203
NC_000913	2607670	2607675		0.174082
NC_000913	2607675	2607680		0.167456
NC_000913	2607680	2607685		0.152619
NC_000913	2607685	2607690		0.155081
NC_000913	2607690	2607695		0.179803
NC_000913	2607695	2607700		0.316871
NC_000913	2607700	2607705		0.294821
NC_000913	2607705	2607710		0.330643
NC_000913	2607710	2607715		0.325556
NC_000913	2607715	2607720		0.289439
NC_000913	2607720	2607725		0.334474
NC_000913	2607725	2607730		0.681673
NC_000913	2607730	2607735		0.986759
NC_000913	2607735	2607740		0.872940
NC_000913	2607740	2607745		0.826255
NC_000913	2607745	2607750		0.323436
NC_000913	2607750	2607755		0.276561
NC_000913	2607755	2607760		0.223742
NC_000913	2607760	2607765		0.116707
NC_000913	2607765	2607770		0.091263
NC_000913	2607770	2607775		0.104264
NC_000913	2607775	2607780		0.181460
NC_000913	2607780	2607785		0.223509
NC_000913	2607785	2607790		0.307647
NC_000913	2607790	2607795		0.347883
NC_000913	2607795	2607800		0.295763
NC_000913	2607800	2607805		0.167989
NC_000913	2607805	2607810		0.126256
NC_000913	2607810	2607815		0.081381
NC_000913	2607815	2607820		0.074795
NC_000913	2607820	2607825		0.081168
NC_000913	2607825	2607830		0.133855
NC_000913	2607830	2607835		0.189521
NC_000913	2607835	2607840		0.235852
NC_000913	2607840	2607845		0.261491
NC_000913	2607845	2607850		0.446442
NC_000913	2607850	2607855		0.304967
NC_000913	2607855	2607860		0.303010
NC_000913	2607860	2607865		0.332151
NC_000913	2607865	2607870		0.315164
NC_000913	2607870	2607875		0.267996
NC_000913	2607875	2607880		0.419352
NC_000913	2607880	2607885		0.429468
NC_000913	2607885	2607890		0.379511
NC_000913	2607890	2607895		0.415642
NC_000913	2607895	2607900		0.424658
NC_000913	2607900	2607905		0.422937
NC_000913	2607905	2607910		0.464549
NC_000913	2607910	2607915		0.182412
NC_000913	2607915	2607920		0.238802
NC_000913	2607920	2607925		0.277384
NC_000913	2607925	2607930		0.309973
NC_000913	2607930	2607935		0.322863
NC_000913	2607935	2607940		0.363424
NC_000913	2607940	2607945		0.469313
NC_000913	2607945	2607950		0.778722
NC_000913	2607950	2607955		0.785487
NC_000913	2607955	2607960		0.666060
NC_000913	2607960	2607965		0.590898
NC_000913	2607965	2607970		0.405307
NC_000913	2607970	2607975		0.312243
NC_000913	2607975	2607980		0.296474
NC_000913	2607980	2607985		0.251064
NC_000913	2607985	2607990		0.262733
NC_000913	2607990	2607995		0.213490
NC_000913	2607995	2608000		0.488143
NC_000913	2608000	2608005		0.352347
NC_000913	2608005	2608010		0.240390
NC_000913	2608010	2608015		0.146213
NC_000913	2608015	2608020		0.116372
NC_000913	2608020	2608025		0.110900
NC_000913	2608025	2608030		0.178999
NC_000913	2608030	2608035		0.227952
NC_000913	2608035	2608040		0.389733
NC_000913	2608040	2608045		0.464750
NC_000913	2608045	2608050		0.486185
NC_000913	2608050	2608055		0.575462
NC_000913	2608055	2608060		0.541193
NC_000913	2608060	2608065		0.490737
NC_000913	2608065	2608070		0.293665
NC_000913	2608070	2608075		0.288445
NC_000913	2608075	2608080		0.274476
NC_000913	2608080	2608085		0.188022
NC_000913	2608085	2608090		0.188739
NC_000913	2608090	2608095		0.165683
NC_000913	2608095	2608100		0.181805
NC_000913	2608100	2608105		0.217759
NC_000913	2608105	2608110		0.363040
NC_000913	2608110	2608115		0.426131
NC_000913	2608115	2608120		0.627111
NC_000913	2608120	2608125		1.095610
NC_000913	2608125	2608130		1.143352
NC_000913	2608130	2608135		1.155039
NC_000913	2608135	2608140		0.956272
NC_000913	2608140	2608145		0.358444
NC_000913	2608145	2608150		0.315194
NC_000913	2608150	2608155		0.207799
NC_000913	2608155	2608160		0.189154
NC_000913	2608160	2608165		0.196703
NC_000913	2608165	2608170		0.222552
NC_000913	2608170	2608175		0.263000
NC_000913	2608175	2608180		0.922031
NC_000913	2608180	2608185		1.265778
NC_000913	2608185	2608190		1.191836
NC_000913	2608190	2608195		1.250837
NC_000913	2608195	2608200		0.897167
NC_000913	2608200	2608205		0.549910
NC_000913	2608205	2608210		0.265017
NC_000913	2608210	2608215		0.221517
NC_000913	2608215	2608220		0.203534
NC_000913	2608220	2608225		0.209119
NC_000913	2608225	2608230		0.232041
NC_000913	2608230	2608235		0.451244
NC_000913	2608235	2608240		0.517499
NC_000913	2608240	2608245		0.505570
NC_000913	2608245	2608250		0.936220
NC_000913	2608250	2608255		0.443909
NC_000913	2608255	2608260		0.329588
NC_000913	2608260	2608265		0.327613
NC_000913	2608265	2608270		0.343698
NC_000913	2608270	2608275		0.290798
NC_000913	2608275	2608280		0.248108
NC_000913	2608280	2608285		0.224886
NC_000913	2608285	2608290		0.287108
NC_000913	2608290	2608295		0.282259
NC_000913	2608295	2608300		0.312646
NC_000913	2608300	2608305		0.286726
NC_000913	2608305	2608310		0.251420
NC_000913	2608310	2608315		0.436340
NC_000913	2608315	2608320		0.670271
NC_000913	2608320	2608325		0.449545
NC_000913	2608325	2608330		0.429967
NC_000913	2608330	2608335		0.463983
NC_000913	2608335	2608340		0.421613
NC_000913	2608340	2608345		0.513401
NC_000913	2608345	2608350		0.533767
NC_000913	2608350	2608355		0.769153
NC_000913	2608355	2608360		0.522678
NC_000913	2608360	2608365		0.497998
NC_000913	2608365	2608370		0.317304
NC_000913	2608370	2608375		0.286862
NC_000913	2608375	2608380		0.277977
NC_000913	2608380	2608385		0.262355
NC_000913	2608385	2608390		0.252571
NC_000913	2608390	2608395		0.273582
NC_000913	2608395	2608400		0.394733
NC_000913	2608400	2608405		0.507779
NC_000913	2608405	2608410		0.517386
NC_000913	2608410	2608415		0.479320
NC_000913	2608415	2608420		0.447089
NC_000913	2608420	2608425		0.451638
NC_000913	2608425	2608430		0.472739
NC_000913	2608430	2608435		0.438772
NC_000913	2608435	2608440		0.417979
NC_000913	2608440	2608445		0.386719
NC_000913	2608445	2608450		0.415747
NC_000913	2608450	2608455		0.404305
NC_000913	2608455	2608460		0.363143
NC_000913	2608460	2608465		0.227839
NC_000913	2608465	2608470		0.239831
NC_000913	2608470	2608475		0.238375
NC_000913	2608475	2608480		0.284765
NC_000913	2608480	2608485		0.349100
NC_000913	2608485	2608490		0.316306
NC_000913	2608490	2608495		0.334058
NC_000913	2608495	2608500		0.340456
NC_000913	2608500	2608505		0.393411
NC_000913	2608505	2608510		0.226134
NC_000913	2608510	2608515		0.137024
NC_000913	2608515	2608520		0.109721
NC_000913	2608520	2608525		0.087896
NC_000913	2608525	2608530		0.066761
NC_000913	2608530	2608535		0.051556
NC_000913	2608535	2608540		0.045987
NC_000913	2608540	2608545		0.034180
NC_000913	2608545	2608550		0.038041
NC_000913	2608550	2608555		0.054915
NC_000913	2608555	2608560		0.062123
NC_000913	2608560	2608565		0.062483
NC_000913	2608565	2608570		0.110599
NC_000913	2608570	2608575		0.162266
NC_000913	2608575	2608580		0.249259
NC_000913	2608580	2608585		0.358059
NC_000913	2608585	2608590		0.428797
NC_000913	2608590	2608595		0.370463
NC_000913	2608595	2608600		0.354909
NC_000913	2608600	2608605		0.641684
NC_000913	2608605	2608610		0.692799
NC_000913	2608610	2608615		0.773820
NC_000913	2608615	2608620		1.089114
NC_000913	2608620	2608625		1.036128
NC_000913	2608625	2608630		1.385264
NC_000913	2608630	2608635		1.536498
NC_000913	2608635	2608640		1.757252
NC_000913	2608640	2608645		2.392444
NC_000913	2608645	2608650		3.680046
NC_000913	2608650	2608655		0.772688
NC_000913	2608655	2608660		0.443046
NC_000913	2608660	2608665		0.289288
NC_000913	2608665	2608670		0.299968
NC_000913	2608670	2608675		0.219870
NC_000913	2608675	2608680		0.227132
NC_000913	2608680	2608685		0.139909
NC_000913	2608685	2608690		0.200060
NC_000913	2608690	2608695		0.198793
NC_000913	2608695	2608700		0.266395
NC_000913	2608700	2608705		0.360498
NC_000913	2608705	2608710		0.638892
NC_000913	2608710	2608715		0.798129
NC_000913	2608715	2608720		0.724704
NC_000913	2608720	2608725		0.928856
NC_000913	2608725	2608730		0.333367
NC_000913	2608730	2608735		0.270846
NC_000913	2608735	2608740		0.138125
NC_000913	2608740	2608745		0.136525
NC_000913	2608745	2608750		0.078280
NC_000913	2608750	2608755		0.080063
NC_000913	2608755	2608760		0.086217
NC_000913	2608760	2608765		0.113326
NC_000913	2608765	2608770		0.173067
NC_000913	2608770	2608775		0.137626
NC_000913	2608775	2608780		0.169564
NC_000913	2608780	2608785		0.226601
NC_000913	2608785	2608790		0.206808
NC_000913	2608790	2608795		0.209473
NC_000913	2608795	2608800		0.218251
NC_000913	2608800	2608805		0.227639
NC_000913	2608805	2608810		0.152722
NC_000913	2608810	2608815		0.096765
NC_000913	2608815	2608820		0.078635
NC_000913	2608820	2608825		0.074206
NC_000913	2608825	2608830		0.059196
NC_000913	2608830	2608835		0.054399
NC_000913	2608835	2608840		0.053641
NC_000913	2608840	2608845		0.056615
NC_000913	2608845	2608850		0.067730
NC_000913	2608850	2608855		0.072639
NC_000913	2608855	2608860		0.635057
NC_000913	2608860	2608865		0.367446
NC_000913	2608865	2608870		0.361108
NC_000913	2608870	2608875		0.280587
NC_000913	2608875	2608880		0.284382
NC_000913	2608880	2608885		0.261403
NC_000913	2608885	2608890		0.231775
NC_000913	2608890	2608895		0.168241
NC_000913	2608895	2608900		0.187359
NC_000913	2608900	2608905		0.243198
NC_000913	2608905	2608910		0.313058
NC_000913	2608910	2608915		0.561078
NC_000913	2608915	2608920		0.649798
NC_000913	2608920	2608925		0.632383
NC_000913	2608925	2608930		0.708674
NC_000913	2608930	2608935		0.276714
NC_000913	2608935	2608940		0.243922
NC_000913	2608940	2608945		0.217153
NC_000913	2608945	2608950		0.211090
NC_000913	2608950	2608955		0.161910
NC_000913	2608955	2608960		0.087372
NC_000913	2608960	2608965		0.047740
NC_000913	2608965	2608970		0.011405
NC_000913	2608970	2608975		0.010955
NC_000913	2608975	2608980		0.013791
NC_000913	2608980	2608985		0.011697
NC_000913	2608985	2608990		0.027219
NC_000913	2608990	2608995		0.095475
NC_000913	2608995	2609000		0.113084
NC_000913	2609000	2609005		0.326793
NC_000913	2609005	2609010		0.411471
NC_000913	2609010	2609015		0.078024
NC_000913	2609015	2609020		0.060851
NC_000913	2609020	2609025		0.040415
NC_000913	2609025	2609030		0.030597
NC_000913	2609030	2609035		0.027813
NC_000913	2609035	2609040		0.054703
NC_000913	2609040	2609045		0.068319
NC_000913	2609045	2609050		0.058434
NC_000913	2609050	2609055		0.066478
NC_000913	2609055	2609060		0.167463
NC_000913	2609060	2609065		0.142739
NC_000913	2609065	2609070		0.221193
NC_000913	2609070	2609075		0.151052
NC_000913	2609075	2609080		0.135341
NC_000913	2609080	2609085		0.120344
NC_000913	2609085	2609090		0.129767
NC_000913	2609090	2609095		0.211256
NC_000913	2609095	2609100		0.225355
NC_000913	2609100	2609105		0.242055
NC_000913	2609105	2609110		0.337898
NC_000913	2609110	2609115		0.366411
NC_000913	2609115	2609120		0.502658
NC_000913	2609120	2609125		0.241025
NC_000913	2609125	2609130		0.171662
NC_000913	2609130	2609135		0.166431
NC_000913	2609135	2609140		0.134850
NC_000913	2609140	2609145		0.076022
NC_000913	2609145	2609150		0.082696
NC_000913	2609150	2609155		0.108342
NC_000913	2609155	2609160		0.100929
NC_000913	2609160	2609165		0.067692
NC_000913	2609165	2609170		0.074297
NC_000913	2609170	2609175		0.073303
NC_000913	2609175	2609180		0.079128
NC_000913	2609180	2609185		0.129368
NC_000913	2609185	2609190		0.195691
NC_000913	2609190	2609195		0.173320
NC_000913	2609195	2609200		0.161974
NC_000913	2609200	2609205		0.434833
NC_000913	2609205	2609210		0.236480
NC_000913	2609210	2609215		0.235161
NC_000913	2609215	2609220		0.176265
NC_000913	2609220	2609225		0.183438
NC_000913	2609225	2609230		0.234352
NC_000913	2609230	2609235		0.311855
NC_000913	2609235	2609240		0.404333
NC_000913	2609240	2609245		0.412208
NC_000913	2609245	2609250		0.846050
NC_000913	2609250	2609255		0.902418
NC_000913	2609255	2609260		1.442233
NC_000913	2609260	2609265		0.838796
NC_000913	2609265	2609270		0.518583
NC_000913	2609270	2609275		0.402008
NC_000913	2609275	2609280		0.289469
NC_000913	2609280	2609285		0.175003
NC_000913	2609285	2609290		0.166618
NC_000913	2609290	2609295		0.160180
NC_000913	2609295	2609300		0.179133
NC_000913	2609300	2609305		0.184783
NC_000913	2609305	2609310		0.220309
NC_000913	2609310	2609315		0.214368
NC_000913	2609315	2609320		0.185347
NC_000913	2609320	2609325		0.156028
NC_000913	2609325	2609330		0.131720
NC_000913	2609330	2609335		0.146980
NC_000913	2609335	2609340		0.155206
NC_000913	2609340	2609345		0.201234
NC_000913	2609345	2609350		0.261249
NC_000913	2609350	2609355		0.303489
NC_000913	2609355	2609360		0.259027
NC_000913	2609360	2609365		0.228477
NC_000913	2609365	2609370		0.255340
NC_000913	2609370	2609375		0.222253
NC_000913	2609375	2609380		0.193843
NC_000913	2609380	2609385		0.173484
NC_000913	2609385	2609390		0.247420
NC_000913	2609390	2609395		0.093620
NC_000913	2609395	2609400		0.165674
NC_000913	2609400	2609405		0.045293
NC_000913	2609405	2609410		0.041983
NC_000913	2609410	2609415		0.043042
NC_000913	2609415	2609420		0.039824
NC_000913	2609420	2609425		0.026096
NC_000913	2609425	2609430		0.055689
NC_000913	2609430	2609435		0.092430
NC_000913	2609435	2609440		0.117057
NC_000913	2609440	2609445		0.072720
NC_000913	2609445	2609450		0.044295
NC_000913	2609450	2609455		0.030236
NC_000913	2609455	2609460		0.034684
NC_000913	2609460	2609465		0.035268
NC_000913	2609465	2609470		0.046422
NC_000913	2609470	2609475		0.047997
NC_000913	2609475	2609480		0.075812
NC_000913	2609480	2609485		0.170714
NC_000913	2609485	2609490		0.324456
NC_000913	2609490	2609495		0.477781
NC_000913	2609495	2609500		0.511532
NC_000913	2609500	2609505		0.869558
NC_000913	2609505	2609510		0.769149
NC_000913	2609510	2609515		0.688079
NC_000913	2609515	2609520		0.670589
NC_000913	2609520	2609525		0.423394
NC_000913	2609525	2609530		0.395776
NC_000913	2609530	2609535		0.290708
NC_000913	2609535	2609540		0.285356
NC_000913	2609540	2609545		0.233226
NC_000913	2609545	2609550		0.181392
NC_000913	2609550	2609555		0.136358
NC_000913	2609555	2609560		0.157243
NC_000913	2609560	2609565		0.184957
NC_000913	2609565	2609570		0.201781
NC_000913	2609570	2609575		0.242672
NC_000913	2609575	2609580		0.250956
NC_000913	2609580	2609585		0.353569
NC_000913	2609585	2609590		0.402480
NC_000913	2609590	2609595		0.376004
NC_000913	2609595	2609600		0.485033
NC_000913	2609600	2609605		0.200197
NC_000913	2609605	2609610		0.129652
NC_000913	2609610	2609615		0.124543
NC_000913	2609615	2609620		0.079662
NC_000913	2609620	2609625		0.038795
NC_000913	2609625	2609630		0.032878
NC_000913	2609630	2609635		0.028118
NC_000913	2609635	2609640		0.020385
NC_000913	2609640	2609645		0.029260
NC_000913	2609645	2609650		0.032946
NC_000913	2609650	2609655		0.050743
NC_000913	2609655	2609660		0.057437
NC_000913	2609660	2609665		0.096120
NC_000913	2609665	2609670		0.099722
NC_000913	2609670	2609675		0.095954
NC_000913	2609675	2609680		0.092846
NC_000913	2609680	2609685		0.085780
NC_000913	2609685	2609690		0.115144
NC_000913	2609690	2609695		0.137259
NC_000913	2609695	2609700		0.121496
NC_000913	2609700	2609705		0.097964
NC_000913	2609705	2609710		0.084390
NC_000913	2609710	2609715		0.058621
NC_000913	2609715	2609720		0.041957
NC_000913	2609720	2609725		0.043224
NC_000913	2609725	2609730		0.030795
NC_000913	2609730	2609735		0.031095
NC_000913	2609735	2609740		0.035754
NC_000913	2609740	2609745		0.032913
NC_000913	2609745	2609750		0.029852
NC_000913	2609750	2609755		0.055917
NC_000913	2609755	2609760		0.109119
NC_000913	2609760	2609765		0.132074
NC_000913	2609765	2609770		0.242685
NC_000913	2609770	2609775		0.230197
NC_000913	2609775	2609780		0.224544
NC_000913	2609780	2609785		0.234780
NC_000913	2609785	2609790		0.224753
NC_000913	2609790	2609795		0.230113
NC_000913	2609795	2609800		0.313318
NC_000913	2609800	2609805		0.240388
NC_000913	2609805	2609810		0.382921
NC_000913	2609810	2609815		0.365097
NC_000913	2609815	2609820		0.329039
NC_000913	2609820	2609825		0.354054
NC_000913	2609825	2609830		0.329312
NC_000913	2609830	2609835		0.349718
NC_000913	2609835	2609840		0.308153
NC_000913	2609840	2609845		0.086299
NC_000913	2609845	2609850		0.086812
NC_000913	2609850	2609855		0.067890
NC_000913	2609855	2609860		0.044913
NC_000913	2609860	2609865		0.045029
NC_000913	2609865	2609870		0.086957
NC_000913	2609870	2609875		0.073710
NC_000913	2609875	2609880		0.059068
NC_000913	2609880	2609885		0.074773
NC_000913	2609885	2609890		0.062764
NC_000913	2609890	2609895		0.062124
NC_000913	2609895	2609900		0.069120
NC_000913	2609900	2609905		0.092391
NC_000913	2609905	2609910		0.095439
NC_000913	2609910	2609915		0.548174
NC_000913	2609915	2609920		0.081129
NC_000913	2609920	2609925		0.071017
NC_000913	2609925	2609930		0.060867
NC_000913	2609930	2609935		0.043688
NC_000913	2609935	2609940		0.046382
NC_000913	2609940	2609945		0.051111
NC_000913	2609945	2609950		0.060575
NC_000913	2609950	2609955		0.104285
NC_000913	2609955	2609960		0.123664
NC_000913	2609960	2609965		0.099546
NC_000913	2609965	2609970		0.127187
NC_000913	2609970	2609975		0.225501
NC_000913	2609975	2609980		0.383674
NC_000913	2609980	2609985		0.344709
NC_000913	2609985	2609990		0.345923
NC_000913	2609990	2609995		0.498710
NC_000913	2609995	2610000		0.502850
NC_000913	2610000	2610005		0.504735
NC_000913	2610005	2610010		0.592645
NC_000913	2610010	2610015		0.559003
NC_000913	2610015	2610020		0.544473
NC_000913	2610020	2610025		0.387117
NC_000913	2610025	2610030		0.378745
NC_000913	2610030	2610035		0.391546
NC_000913	2610035	2610040		0.320975
NC_000913	2610040	2610045		0.331817
NC_000913	2610045	2610050		0.356548
NC_000913	2610050	2610055		0.293470
NC_000913	2610055	2610060		0.244630
NC_000913	2610060	2610065		0.258361
NC_000913	2610065	2610070		0.283476
NC_000913	2610070	2610075		0.379667
NC_000913	2610075	2610080		0.317333
NC_000913	2610080	2610085		0.317547
NC_000913	2610085	2610090		0.336130
NC_000913	2610090	2610095		0.459582
NC_000913	2610095	2610100		0.482019
NC_000913	2610100	2610105		0.771739
NC_000913	2610105	2610110		1.239674
NC_000913	2610110	2610115		1.131617
NC_000913	2610115	2610120		0.748697
NC_000913	2610120	2610125		0.601807
NC_000913	2610125	2610130		0.505539
NC_000913	2610130	2610135		0.298565
NC_000913	2610135	2610140		0.241092
NC_000913	2610140	2610145		0.245641
NC_000913	2610145	2610150		0.201212
NC_000913	2610150	2610155		0.203087
NC_000913	2610155	2610160		0.225731
NC_000913	2610160	2610165		0.211687
NC_000913	2610165	2610170		0.198636
NC_000913	2610170	2610175		0.509135
NC_000913	2610175	2610180		0.501639
NC_000913	2610180	2610185		0.363499
NC_000913	2610185	2610190		0.291113
NC_000913	2610190	2610195		0.068470
NC_000913	2610195	2610200		0.062580
NC_000913	2610200	2610205		0.048938
NC_000913	2610205	2610210		0.055899
NC_000913	2610210	2610215		0.074416
NC_000913	2610215	2610220		0.114025
NC_000913	2610220	2610225		0.099049
NC_000913	2610225	2610230		0.097258
NC_000913	2610230	2610235		0.090654
NC_000913	2610235	2610240		0.078718
NC_000913	2610240	2610245		0.046033
NC_000913	2610245	2610250		0.051754
NC_000913	2610250	2610255		0.076631
NC_000913	2610255	2610260		0.080237
NC_000913	2610260	2610265		0.056276
NC_000913	2610265	2610270		0.078252
NC_000913	2610270	2610275		0.157249
NC_000913	2610275	2610280		0.170371
NC_000913	2610280	2610285		0.314977
NC_000913	2610285	2610290		0.437195
NC_000913	2610290	2610295		0.084555
NC_000913	2610295	2610300		0.087140
NC_000913	2610300	2610305		0.098826
NC_000913	2610305	2610310		0.095357
NC_000913	2610310	2610315		0.535791
NC_000913	2610315	2610320		0.509197
NC_000913	2610320	2610325		0.551556
NC_000913	2610325	2610330		0.559921
NC_000913	2610330	2610335		1.094730
NC_000913	2610335	2610340		0.727966
NC_000913	2610340	2610345		0.561007
NC_000913	2610345	2610350		0.474625
NC_000913	2610350	2610355		0.359490
NC_000913	2610355	2610360		0.330731
NC_000913	2610360	2610365		0.314624
NC_000913	2610365	2610370		0.340786
NC_000913	2610370	2610375		0.405787
NC_000913	2610375	2610380		0.664390
NC_000913	2610380	2610385		0.776454
NC_000913	2610385	2610390		1.175878
NC_000913	2610390	2610395		1.330174
NC_000913	2610395	2610400		0.678077
NC_000913	2610400	2610405		0.583967
NC_000913	2610405	2610410		0.350108
NC_000913	2610410	2610415		0.211348
NC_000913	2610415	2610420		0.124671
NC_000913	2610420	2610425		0.126727
NC_000913	2610425	2610430		0.127664
NC_000913	2610430	2610435		0.124475
NC_000913	2610435	2610440		0.124510
NC_000913	2610440	2610445		0.164710
NC_000913	2610445	2610450		0.898775
NC_000913	2610450	2610455		0.795048
NC_000913	2610455	2610460		0.585508
NC_000913	2610460	2610465		0.681704
NC_000913	2610465	2610470		0.450914
NC_000913	2610470	2610475		0.332854
NC_000913	2610475	2610480		0.218560
NC_000913	2610480	2610485		0.275927
NC_000913	2610485	2610490		0.270473
NC_000913	2610490	2610495		0.276503
NC_000913	2610495	2610500		0.296868
NC_000913	2610500	2610505		0.334317
NC_000913	2610505	2610510		0.324086
NC_000913	2610510	2610515		0.329573
NC_000913	2610515	2610520		0.326570
NC_000913	2610520	2610525		0.324643
NC_000913	2610525	2610530		0.380719
NC_000913	2610530	2610535		0.368171
NC_000913	2610535	2610540		0.375613
NC_000913	2610540	2610545		0.447371
NC_000913	2610545	2610550		0.438003
NC_000913	2610550	2610555		0.500398
NC_000913	2610555	2610560		0.492467
NC_000913	2610560	2610565		0.559462
NC_000913	2610565	2610570		0.656808
NC_000913	2610570	2610575		0.910097
NC_000913	2610575	2610580		0.696006
NC_000913	2610580	2610585		0.653087
NC_000913	2610585	2610590		0.572044
NC_000913	2610590	2610595		0.618166
NC_000913	2610595	2610600		0.558677
NC_000913	2610600	2610605		0.451899
NC_000913	2610605	2610610		0.427920
NC_000913	2610610	2610615		0.344885
NC_000913	2610615	2610620		0.319517
NC_000913	2610620	2610625		0.311320
NC_000913	2610625	2610630		0.323778
NC_000913	2610630	2610635		0.311108
NC_000913	2610635	2610640		0.338111
NC_000913	2610640	2610645		0.520136
NC_000913	2610645	2610650		0.725700
NC_000913	2610650	2610655		0.652261
NC_000913	2610655	2610660		0.608795
NC_000913	2610660	2610665		0.764996
NC_000913	2610665	2610670		0.601170
NC_000913	2610670	2610675		0.572484
NC_000913	2610675	2610680		0.376214
NC_000913	2610680	2610685		0.374120
NC_000913	2610685	2610690		0.307506
NC_000913	2610690	2610695		0.293664
NC_000913	2610695	2610700		0.292253
NC_000913	2610700	2610705		0.275848
NC_000913	2610705	2610710		0.379841
NC_000913	2610710	2610715		0.427379
NC_000913	2610715	2610720		0.512225
NC_000913	2610720	2610725		0.772951
NC_000913	2610725	2610730		0.707025
NC_000913	2610730	2610735		0.433809
NC_000913	2610735	2610740		0.245616
NC_000913	2610740	2610745		0.232260
NC_000913	2610745	2610750		0.188851
NC_000913	2610750	2610755		0.179566
NC_000913	2610755	2610760		0.158692
NC_000913	2610760	2610765		0.266860
NC_000913	2610765	2610770		0.320522
NC_000913	2610770	2610775		0.303048
NC_000913	2610775	2610780		0.315378
NC_000913	2610780	2610785		0.355449
NC_000913	2610785	2610790		0.446706
NC_000913	2610790	2610795		0.488682
NC_000913	2610795	2610800		0.162509
NC_000913	2610800	2610805		0.152120
NC_000913	2610805	2610810		0.139704
NC_000913	2610810	2610815		0.151534
NC_000913	2610815	2610820		0.222703
NC_000913	2610820	2610825		0.131683
NC_000913	2610825	2610830		0.134249
NC_000913	2610830	2610835		0.091534
NC_000913	2610835	2610840		0.096576
NC_000913	2610840	2610845		0.086301
NC_000913	2610845	2610850		0.085494
NC_000913	2610850	2610855		0.021385
NC_000913	2610855	2610860		0.009807
NC_000913	2610860	2610865		0.014217
NC_000913	2610865	2610870		0.015924
NC_000913	2610870	2610875		0.010146
NC_000913	2610875	2610880		0.008886
NC_000913	2610880	2610885		0.006598
NC_000913	2610885	2610890		0.008863
NC_000913	2610890	2610895		0.009045
NC_000913	2610895	2610900		0.009210
NC_000913	2610900	2610905		0.012762
NC_000913	2610905	2610910		0.010874
NC_000913	2610910	2610915		0.017600
NC_000913	2610915	2610920		0.023847
NC_000913	2610920	2610925		0.017665
NC_000913	2610925	2610930		0.020798
NC_000913	2610930	2610935		0.009969
NC_000913	2610935	2610940		0.007563
NC_000913	2610940	2610945		0.008974
NC_000913	2610945	2610950		0.026216
NC_000913	2610950	2610955		0.022693
NC_000913	2610955	2610960		0.025152
NC_000913	2610960	2610965		0.032919
NC_000913	2610965	2610970		0.052658
NC_000913	2610970	2610975		0.076801
NC_000913	2610975	2610980		0.109709
NC_000913	2610980	2610985		0.197368
NC_000913	2610985	2610990		0.248975
NC_000913	2610990	2610995		0.357699
NC_000913	2610995	2611000		0.316185
NC_000913	2611000	2611005		0.332599
NC_000913	2611005	2611010		0.372089
NC_000913	2611010	2611015		0.280673
NC_000913	2611015	2611020		0.270520
NC_000913	2611020	2611025		0.273243
NC_000913	2611025	2611030		0.472894
NC_000913	2611030	2611035		0.408043
NC_000913	2611035	2611040		0.376337
NC_000913	2611040	2611045		0.299277
NC_000913	2611045	2611050		0.231703
NC_000913	2611050	2611055		0.303794
NC_000913	2611055	2611060		0.338887
NC_000913	2611060	2611065		0.445308
NC_000913	2611065	2611070		0.629518
NC_000913	2611070	2611075		0.434195
NC_000913	2611075	2611080		0.423954
NC_000913	2611080	2611085		0.405241
NC_000913	2611085	2611090		0.403634
NC_000913	2611090	2611095		0.524353
NC_000913	2611095	2611100		0.567939
NC_000913	2611100	2611105		0.672663
NC_000913	2611105	2611110		0.597684
NC_000913	2611110	2611115		0.551736
NC_000913	2611115	2611120		0.287933
NC_000913	2611120	2611125		0.259942
NC_000913	2611125	2611130		0.266264
NC_000913	2611130	2611135		0.240025
NC_000913	2611135	2611140		0.194074
NC_000913	2611140	2611145		0.180647
NC_000913	2611145	2611150		0.213615
NC_000913	2611150	2611155		0.431641
NC_000913	2611155	2611160		0.209354
NC_000913	2611160	2611165		0.160828
NC_000913	2611165	2611170		0.110216
NC_000913	2611170	2611175		0.104514
NC_000913	2611175	2611180		0.123823
NC_000913	2611180	2611185		0.205339
NC_000913	2611185	2611190		0.432998
NC_000913	2611190	2611195		0.852634
NC_000913	2611195	2611200		0.912092
NC_000913	2611200	2611205		0.860218
NC_000913	2611205	2611210		0.965576
NC_000913	2611210	2611215		0.641315
NC_000913	2611215	2611220		0.549592
NC_000913	2611220	2611225		0.403761
NC_000913	2611225	2611230		0.467992
NC_000913	2611230	2611235		0.421645
NC_000913	2611235	2611240		0.269675
NC_000913	2611240	2611245		0.302880
NC_000913	2611245	2611250		0.292524
NC_000913	2611250	2611255		0.283459
NC_000913	2611255	2611260		0.263156
NC_000913	2611260	2611265		0.273537
NC_000913	2611265	2611270		0.270829
NC_000913	2611270	2611275		0.581979
NC_000913	2611275	2611280		0.223574
NC_000913	2611280	2611285		0.129560
NC_000913	2611285	2611290		0.112889
NC_000913	2611290	2611295		0.060918
NC_000913	2611295	2611300		0.070978
NC_000913	2611300	2611305		0.065989
NC_000913	2611305	2611310		0.223666
NC_000913	2611310	2611315		0.134103
NC_000913	2611315	2611320		0.120148
NC_000913	2611320	2611325		0.109971
NC_000913	2611325	2611330		0.101978
NC_000913	2611330	2611335		0.171700
NC_000913	2611335	2611340		0.213786
NC_000913	2611340	2611345		0.263427
NC_000913	2611345	2611350		0.419730
NC_000913	2611350	2611355		1.334405
NC_000913	2611355	2611360		1.373349
NC_000913	2611360	2611365		1.436036
NC_000913	2611365	2611370		1.088461
NC_000913	2611370	2611375		0.938183
NC_000913	2611375	2611380		0.929724
NC_000913	2611380	2611385		0.244383
NC_000913	2611385	2611390		0.162144
NC_000913	2611390	2611395		0.141768
NC_000913	2611395	2611400		0.149363
NC_000913	2611400	2611405		0.163680
NC_000913	2611405	2611410		0.217245
NC_000913	2611410	2611415		0.308969
NC_000913	2611415	2611420		0.455659
NC_000913	2611420	2611425		0.401609
NC_000913	2611425	2611430		0.489735
NC_000913	2611430	2611435		0.449626
NC_000913	2611435	2611440		0.413370
NC_000913	2611440	2611445		0.339457
NC_000913	2611445	2611450		0.281888
NC_000913	2611450	2611455		0.316302
NC_000913	2611455	2611460		0.214805
NC_000913	2611460	2611465		0.213907
NC_000913	2611465	2611470		0.240840
NC_000913	2611470	2611475		0.187337
NC_000913	2611475	2611480		0.203990
NC_000913	2611480	2611485		0.179679
NC_000913	2611485	2611490		0.202121
NC_000913	2611490	2611495		0.174364
NC_000913	2611495	2611500		0.141074
NC_000913	2611500	2611505		0.127674
NC_000913	2611505	2611510		0.129819
NC_000913	2611510	2611515		0.205954
NC_000913	2611515	2611520		0.234968
NC_000913	2611520	2611525		0.212021
NC_000913	2611525	2611530		0.209164
NC_000913	2611530	2611535		0.286461
NC_000913	2611535	2611540		0.275494
NC_000913	2611540	2611545		0.269466
NC_000913	2611545	2611550		0.331877
NC_000913	2611550	2611555		0.421995
NC_000913	2611555	2611560		0.350222
NC_000913	2611560	2611565		0.110996
NC_000913	2611565	2611570		0.096501
NC_000913	2611570	2611575		0.057217
NC_000913	2611575	2611580		0.054223
NC_000913	2611580	2611585		0.092505
NC_000913	2611585	2611590		0.088777
NC_000913	2611590	2611595		0.190226
NC_000913	2611595	2611600		0.130132
NC_000913	2611600	2611605		0.094225
NC_000913	2611605	2611610		0.050913
NC_000913	2611610	2611615		0.056486
NC_000913	2611615	2611620		0.046206
NC_000913	2611620	2611625		0.057374
NC_000913	2611625	2611630		0.051939
NC_000913	2611630	2611635		0.089037
NC_000913	2611635	2611640		0.107896
NC_000913	2611640	2611645		0.080184
NC_000913	2611645	2611650		0.065957
NC_000913	2611650	2611655		0.054696
NC_000913	2611655	2611660		0.079030
NC_000913	2611660	2611665		0.059927
NC_000913	2611665	2611670		0.053353
NC_000913	2611670	2611675		0.053719
NC_000913	2611675	2611680		0.084360
NC_000913	2611680	2611685		0.109178
NC_000913	2611685	2611690		0.118678
NC_000913	2611690	2611695		0.175705
NC_000913	2611695	2611700		0.270516
NC_000913	2611700	2611705		0.250649
NC_000913	2611705	2611710		0.419966
NC_000913	2611710	2611715		0.484189
NC_000913	2611715	2611720		0.143391
NC_000913	2611720	2611725		0.127561
NC_000913	2611725	2611730		0.126052
NC_000913	2611730	2611735		0.144298
NC_000913	2611735	2611740		0.162136
NC_000913	2611740	2611745		0.138001
NC_000913	2611745	2611750		0.437734
NC_000913	2611750	2611755		0.533454
NC_000913	2611755	2611760		0.628455
NC_000913	2611760	2611765		0.515688
NC_000913	2611765	2611770		0.517325
NC_000913	2611770	2611775		0.220652
NC_000913	2611775	2611780		0.205035
NC_000913	2611780	2611785		0.222533
NC_000913	2611785	2611790		0.275849
NC_000913	2611790	2611795		0.313800
NC_000913	2611795	2611800		0.461767
NC_000913	2611800	2611805		1.126284
NC_000913	2611805	2611810		1.210074
NC_000913	2611810	2611815		0.529307
NC_000913	2611815	2611820		0.264464
NC_000913	2611820	2611825		0.259438
NC_000913	2611825	2611830		0.213414
NC_000913	2611830	2611835		0.195556
NC_000913	2611835	2611840		0.196202
NC_000913	2611840	2611845		0.142335
NC_000913	2611845	2611850		0.247017
NC_000913	2611850	2611855		0.210562
NC_000913	2611855	2611860		0.180456
NC_000913	2611860	2611865		0.172062
NC_000913	2611865	2611870		0.165655
NC_000913	2611870	2611875		0.230503
NC_000913	2611875	2611880		0.322653
NC_000913	2611880	2611885		0.318864
NC_000913	2611885	2611890		0.899845
NC_000913	2611890	2611895		0.441744
NC_000913	2611895	2611900		0.375395
NC_000913	2611900	2611905		0.414880
NC_000913	2611905	2611910		0.357201
NC_000913	2611910	2611915		0.167840
NC_000913	2611915	2611920		0.092425
NC_000913	2611920	2611925		0.154343
NC_000913	2611925	2611930		0.177315
NC_000913	2611930	2611935		0.144970
NC_000913	2611935	2611940		0.213021
NC_000913	2611940	2611945		0.443235
NC_000913	2611945	2611950		0.245254
NC_000913	2611950	2611955		0.207987
NC_000913	2611955	2611960		0.124839
NC_000913	2611960	2611965		0.090338
NC_000913	2611965	2611970		0.054772
NC_000913	2611970	2611975		0.045659
NC_000913	2611975	2611980		0.041087
NC_000913	2611980	2611985		0.048147
NC_000913	2611985	2611990		0.067019
NC_000913	2611990	2611995		0.085966
NC_000913	2611995	2612000		0.097120
NC_000913	2612000	2612005		0.124820
NC_000913	2612005	2612010		0.154013
NC_000913	2612010	2612015		0.246724
NC_000913	2612015	2612020		0.090144
NC_000913	2612020	2612025		0.079332
NC_000913	2612025	2612030		0.030539
NC_000913	2612030	2612035		0.027605
NC_000913	2612035	2612040		0.028831
NC_000913	2612040	2612045		0.035632
NC_000913	2612045	2612050		0.039256
NC_000913	2612050	2612055		0.084279
NC_000913	2612055	2612060		0.204356
NC_000913	2612060	2612065		0.539957
NC_000913	2612065	2612070		0.998242
NC_000913	2612070	2612075		2.069385
NC_000913	2612075	2612080		2.481053
NC_000913	2612080	2612085		2.575626
NC_000913	2612085	2612090		2.500355
NC_000913	2612090	2612095		2.735487
NC_000913	2612095	2612100		1.781269
NC_000913	2612100	2612105		1.935561
NC_000913	2612105	2612110		1.623324
NC_000913	2612110	2612115		1.177523
NC_000913	2612115	2612120		1.168441
NC_000913	2612120	2612125		0.969283
NC_000913	2612125	2612130		1.026900
NC_000913	2612130	2612135		0.898570
NC_000913	2612135	2612140		0.828783
NC_000913	2612140	2612145		0.849879
NC_000913	2612145	2612150		0.746301
NC_000913	2612150	2612155		0.568605
NC_000913	2612155	2612160		0.549064
NC_000913	2612160	2612165		0.460751
NC_000913	2612165	2612170		0.339424
NC_000913	2612170	2612175		0.276605
NC_000913	2612175	2612180		0.236796
NC_000913	2612180	2612185		0.270923
NC_000913	2612185	2612190		0.287042
NC_000913	2612190	2612195		0.284683
NC_000913	2612195	2612200		0.397435
NC_000913	2612200	2612205		0.412402
NC_000913	2612205	2612210		0.378701
NC_000913	2612210	2612215		0.569126
NC_000913	2612215	2612220		0.467392
NC_000913	2612220	2612225		0.381361
NC_000913	2612225	2612230		0.386041
NC_000913	2612230	2612235		0.443296
NC_000913	2612235	2612240		0.507357
NC_000913	2612240	2612245		0.447794
NC_000913	2612245	2612250		0.466699
NC_000913	2612250	2612255		0.297944
NC_000913	2612255	2612260		0.407414
NC_000913	2612260	2612265		0.375677
NC_000913	2612265	2612270		0.249441
NC_000913	2612270	2612275		0.251974
NC_000913	2612275	2612280		0.377277
NC_000913	2612280	2612285		0.504244
NC_000913	2612285	2612290		0.450056
NC_000913	2612290	2612295		0.550026
NC_000913	2612295	2612300		1.099097
NC_000913	2612300	2612305		0.970396
NC_000913	2612305	2612310		1.089002
NC_000913	2612310	2612315		0.720701
NC_000913	2612315	2612320		0.334441
NC_000913	2612320	2612325		0.237054
NC_000913	2612325	2612330		0.201852
NC_000913	2612330	2612335		0.195983
NC_000913	2612335	2612340		0.188202
NC_000913	2612340	2612345		0.217277
NC_000913	2612345	2612350		0.392007
NC_000913	2612350	2612355		0.451879
NC_000913	2612355	2612360		1.307233
NC_000913	2612360	2612365		1.385111
NC_000913	2612365	2612370		1.853083
NC_000913	2612370	2612375		1.852666
NC_000913	2612375	2612380		2.789170
NC_000913	2612380	2612385		2.081489
NC_000913	2612385	2612390		1.634843
NC_000913	2612390	2612395		1.557663
NC_000913	2612395	2612400		1.302055
NC_000913	2612400	2612405		1.216527
NC_000913	2612405	2612410		1.318048
NC_000913	2612410	2612415		1.131552
NC_000913	2612415	2612420		1.306855
NC_000913	2612420	2612425		1.267966
NC_000913	2612425	2612430		1.129463
NC_000913	2612430	2612435		1.137790
NC_000913	2612435	2612440		1.288725
NC_000913	2612440	2612445		1.214864
NC_000913	2612445	2612450		1.140903
NC_000913	2612450	2612455		0.955568
NC_000913	2612455	2612460		1.009875
NC_000913	2612460	2612465		1.083202
NC_000913	2612465	2612470		1.193323
NC_000913	2612470	2612475		1.275792
NC_000913	2612475	2612480		1.359867
NC_000913	2612480	2612485		1.330999
NC_000913	2612485	2612490		1.724653
NC_000913	2612490	2612495		1.216159
NC_000913	2612495	2612500		0.554307
NC_000913	2612500	2612505		0.430715
NC_000913	2612505	2612510		0.402693
NC_000913	2612510	2612515		0.282672
NC_000913	2612515	2612520		0.241121
NC_000913	2612520	2612525		0.251204
NC_000913	2612525	2612530		0.260067
NC_000913	2612530	2612535		0.275362
NC_000913	2612535	2612540		0.318669
NC_000913	2612540	2612545		0.398586
NC_000913	2612545	2612550		0.452400
NC_000913	2612550	2612555		0.532878
NC_000913	2612555	2612560		0.407234
NC_000913	2612560	2612565		0.373581
NC_000913	2612565	2612570		0.404479
NC_000913	2612570	2612575		0.329298
NC_000913	2612575	2612580		0.397502
NC_000913	2612580	2612585		0.654237
NC_000913	2612585	2612590		0.886885
NC_000913	2612590	2612595		0.599237
NC_000913	2612595	2612600		0.539750
NC_000913	2612600	2612605		0.362424
NC_000913	2612605	2612610		0.252924
NC_000913	2612610	2612615		0.214651
NC_000913	2612615	2612620		0.206599
NC_000913	2612620	2612625		0.262696
NC_000913	2612625	2612630		0.247126
NC_000913	2612630	2612635		0.320950
NC_000913	2612635	2612640		0.592768
NC_000913	2612640	2612645		0.910146
NC_000913	2612645	2612650		0.945255
NC_000913	2612650	2612655		0.816390
NC_000913	2612655	2612660		0.702999
NC_000913	2612660	2612665		0.713377
NC_000913	2612665	2612670		0.641272
NC_000913	2612670	2612675		0.481422
NC_000913	2612675	2612680		0.612858
NC_000913	2612680	2612685		0.663871
NC_000913	2612685	2612690		0.709586
NC_000913	2612690	2612695		0.867321
NC_000913	2612695	2612700		0.903806
NC_000913	2612700	2612705		0.963551
NC_000913	2612705	2612710		1.570415
NC_000913	2612710	2612715		1.137209
NC_000913	2612715	2612720		1.143804
NC_000913	2612720	2612725		1.250913
NC_000913	2612725	2612730		0.957558
NC_000913	2612730	2612735		0.664358
NC_000913	2612735	2612740		0.489954
NC_000913	2612740	2612745		0.532902
NC_000913	2612745	2612750		0.541161
NC_000913	2612750	2612755		0.404167
NC_000913	2612755	2612760		0.373819
NC_000913	2612760	2612765		0.550756
NC_000913	2612765	2612770		0.475126
NC_000913	2612770	2612775		0.667749
NC_000913	2612775	2612780		0.737363
NC_000913	2612780	2612785		0.521560
NC_000913	2612785	2612790		0.505015
NC_000913	2612790	2612795		0.581995
NC_000913	2612795	2612800		0.613375
NC_000913	2612800	2612805		0.628127
NC_000913	2612805	2612810		0.498963
NC_000913	2612810	2612815		0.359489
NC_000913	2612815	2612820		0.428944
NC_000913	2612820	2612825		0.433291
NC_000913	2612825	2612830		0.437541
NC_000913	2612830	2612835		0.166715
NC_000913	2612835	2612840		0.250910
NC_000913	2612840	2612845		0.206126
NC_000913	2612845	2612850		0.171422
NC_000913	2612850	2612855		0.193479
NC_000913	2612855	2612860		0.185688
NC_000913	2612860	2612865		0.380811
NC_000913	2612865	2612870		0.532403
NC_000913	2612870	2612875		0.759359
NC_000913	2612875	2612880		0.714801
NC_000913	2612880	2612885		0.622220
NC_000913	2612885	2612890		0.401815
NC_000913	2612890	2612895		0.347757
NC_000913	2612895	2612900		0.380897
NC_000913	2612900	2612905		0.407115
NC_000913	2612905	2612910		0.336355
NC_000913	2612910	2612915		0.319867
NC_000913	2612915	2612920		0.365591
NC_000913	2612920	2612925		0.917501
NC_000913	2612925	2612930		0.916877
NC_000913	2612930	2612935		1.044654
NC_000913	2612935	2612940		1.576522
NC_000913	2612940	2612945		1.558062
NC_000913	2612945	2612950		1.589532
NC_000913	2612950	2612955		0.947753
NC_000913	2612955	2612960		1.004850
NC_000913	2612960	2612965		1.019171
NC_000913	2612965	2612970		0.890616
NC_000913	2612970	2612975		0.858335
NC_000913	2612975	2612980		0.775192
NC_000913	2612980	2612985		0.757862
NC_000913	2612985	2612990		0.858644
NC_000913	2612990	2612995		0.684106
NC_000913	2612995	2613000		0.739911
NC_000913	2613000	2613005		0.658076
NC_000913	2613005	2613010		0.539634
NC_000913	2613010	2613015		0.576455
NC_000913	2613015	2613020		0.482767
NC_000913	2613020	2613025		0.497117
NC_000913	2613025	2613030		0.405195
NC_000913	2613030	2613035		0.275507
NC_000913	2613035	2613040		0.304384
NC_000913	2613040	2613045		0.408763
NC_000913	2613045	2613050		0.379200
NC_000913	2613050	2613055		0.358530
NC_000913	2613055	2613060		0.240143
NC_000913	2613060	2613065		0.258064
NC_000913	2613065	2613070		0.303996
NC_000913	2613070	2613075		0.254322
NC_000913	2613075	2613080		0.232118
NC_000913	2613080	2613085		0.219170
NC_000913	2613085	2613090		0.162967
NC_000913	2613090	2613095		0.115782
NC_000913	2613095	2613100		0.139371
NC_000913	2613100	2613105		0.125183
NC_000913	2613105	2613110		0.149415
NC_000913	2613110	2613115		0.091377
NC_000913	2613115	2613120		0.089460
NC_000913	2613120	2613125		0.091734
NC_000913	2613125	2613130		0.086276
NC_000913	2613130	2613135		0.132967
NC_000913	2613135	2613140		0.131557
NC_000913	2613140	2613145		0.155488
NC_000913	2613145	2613150		0.283544
NC_000913	2613150	2613155		0.350249
NC_000913	2613155	2613160		0.272350
NC_000913	2613160	2613165		0.182109
NC_000913	2613165	2613170		0.162493
NC_000913	2613170	2613175		0.175101
NC_000913	2613175	2613180		0.190986
NC_000913	2613180	2613185		0.324182
NC_000913	2613185	2613190		0.313609
NC_000913	2613190	2613195		0.056488
NC_000913	2613195	2613200		0.052366
NC_000913	2613200	2613205		0.044678
NC_000913	2613205	2613210		0.030708
NC_000913	2613210	2613215		0.019107
NC_000913	2613215	2613220		0.019800
NC_000913	2613220	2613225		0.015793
NC_000913	2613225	2613230		0.022802
NC_000913	2613230	2613235		0.027349
NC_000913	2613235	2613240		0.091879
NC_000913	2613240	2613245		0.160012
NC_000913	2613245	2613250		0.144341
NC_000913	2613250	2613255		0.198756
NC_000913	2613255	2613260		0.232608
NC_000913	2613260	2613265		0.411673
NC_000913	2613265	2613270		0.413348
NC_000913	2613270	2613275		0.443668
NC_000913	2613275	2613280		0.414067
NC_000913	2613280	2613285		0.481553
NC_000913	2613285	2613290		0.675571
NC_000913	2613290	2613295		0.425444
NC_000913	2613295	2613300		0.374670
NC_000913	2613300	2613305		0.405255
NC_000913	2613305	2613310		0.187838
NC_000913	2613310	2613315		0.171828
NC_000913	2613315	2613320		0.185186
NC_000913	2613320	2613325		0.194743
NC_000913	2613325	2613330		0.223724
NC_000913	2613330	2613335		0.190723
NC_000913	2613335	2613340		0.276469
NC_000913	2613340	2613345		0.233533
NC_000913	2613345	2613350		0.269491
NC_000913	2613350	2613355		0.248483
NC_000913	2613355	2613360		0.127979
NC_000913	2613360	2613365		0.129916
NC_000913	2613365	2613370		0.137337
NC_000913	2613370	2613375		0.227833
NC_000913	2613375	2613380		0.190039
NC_000913	2613380	2613385		0.245453
NC_000913	2613385	2613390		0.415211
NC_000913	2613390	2613395		0.408176
NC_000913	2613395	2613400		0.370463
NC_000913	2613400	2613405		0.341344
NC_000913	2613405	2613410		0.339530
NC_000913	2613410	2613415		0.357357
NC_000913	2613415	2613420		0.505012
NC_000913	2613420	2613425		0.224670
NC_000913	2613425	2613430		0.195944
NC_000913	2613430	2613435		0.080965
NC_000913	2613435	2613440		0.035238
NC_000913	2613440	2613445		0.023044
NC_000913	2613445	2613450		0.004540
NC_000913	2613450	2613455		0.004390
NC_000913	2613455	2613460		0.005035
NC_000913	2613460	2613465		0.005648
NC_000913	2613465	2613470		0.017662
NC_000913	2613470	2613475		0.053317
NC_000913	2613475	2613480		0.055236
NC_000913	2613480	2613485		0.102370
NC_000913	2613485	2613490		0.080930
NC_000913	2613490	2613495		0.067767
NC_000913	2613495	2613500		0.071569
NC_000913	2613500	2613505		0.098793
NC_000913	2613505	2613510		0.101067
NC_000913	2613510	2613515		0.104260
NC_000913	2613515	2613520		0.283928
NC_000913	2613520	2613525		0.083036
NC_000913	2613525	2613530		0.047336
NC_000913	2613530	2613535		0.044440
NC_000913	2613535	2613540		0.005719
NC_000913	2613540	2613545		0.005712
NC_000913	2613545	2613550		0.006534
NC_000913	2613550	2613555		0.007070
NC_000913	2613555	2613560		0.009625
NC_000913	2613560	2613565		0.014810
NC_000913	2613565	2613570		0.217315
NC_000913	2613570	2613575		0.230605
NC_000913	2613575	2613580		0.344375
NC_000913	2613580	2613585		0.108771
NC_000913	2613585	2613590		0.105006
NC_000913	2613590	2613595		0.077694
NC_000913	2613595	2613600		0.063005
NC_000913	2613600	2613605		0.079660
NC_000913	2613605	2613610		0.092723
NC_000913	2613610	2613615		0.096913
NC_000913	2613615	2613620		0.100635
NC_000913	2613620	2613625		0.084849
NC_000913	2613625	2613630		0.083133
NC_000913	2613630	2613635		0.119697
NC_000913	2613635	2613640		0.173102
NC_000913	2613640	2613645		0.242307
NC_000913	2613645	2613650		0.262688
NC_000913	2613650	2613655		0.414530
NC_000913	2613655	2613660		0.424623
NC_000913	2613660	2613665		0.199773
NC_000913	2613665	2613670		0.144600
NC_000913	2613670	2613675		0.163697
NC_000913	2613675	2613680		0.136202
NC_000913	2613680	2613685		0.186190
NC_000913	2613685	2613690		0.156308
NC_000913	2613690	2613695		0.218764
NC_000913	2613695	2613700		0.182154
NC_000913	2613700	2613705		0.189123
NC_000913	2613705	2613710		0.176761
NC_000913	2613710	2613715		0.195827
NC_000913	2613715	2613720		0.324659
NC_000913	2613720	2613725		0.297017
NC_000913	2613725	2613730		0.230687
NC_000913	2613730	2613735		0.253050
NC_000913	2613735	2613740		0.210231
NC_000913	2613740	2613745		0.228358
NC_000913	2613745	2613750		0.259083
NC_000913	2613750	2613755		0.299244
NC_000913	2613755	2613760		0.436822
NC_000913	2613760	2613765		0.314758
NC_000913	2613765	2613770		0.242595
NC_000913	2613770	2613775		0.245751
NC_000913	2613775	2613780		0.225653
NC_000913	2613780	2613785		0.300131
NC_000913	2613785	2613790		0.368571
NC_000913	2613790	2613795		0.536599
NC_000913	2613795	2613800		0.519056
NC_000913	2613800	2613805		0.541837
NC_000913	2613805	2613810		0.324608
NC_000913	2613810	2613815		0.176333
NC_000913	2613815	2613820		0.112603
NC_000913	2613820	2613825		0.103371
NC_000913	2613825	2613830		0.112281
NC_000913	2613830	2613835		0.142434
NC_000913	2613835	2613840		0.157634
NC_000913	2613840	2613845		0.251660
NC_000913	2613845	2613850		0.206864
NC_000913	2613850	2613855		0.224544
NC_000913	2613855	2613860		0.205404
NC_000913	2613860	2613865		0.183951
NC_000913	2613865	2613870		0.217307
NC_000913	2613870	2613875		0.228855
NC_000913	2613875	2613880		0.231224
NC_000913	2613880	2613885		0.157666
NC_000913	2613885	2613890		0.157961
NC_000913	2613890	2613895		0.165294
NC_000913	2613895	2613900		0.168260
NC_000913	2613900	2613905		0.205089
NC_000913	2613905	2613910		0.354466
NC_000913	2613910	2613915		0.822953
NC_000913	2613915	2613920		0.939202
NC_000913	2613920	2613925		0.853841
NC_000913	2613925	2613930		0.811801
NC_000913	2613930	2613935		0.654360
NC_000913	2613935	2613940		0.559772
NC_000913	2613940	2613945		0.507567
NC_000913	2613945	2613950		0.208818
NC_000913	2613950	2613955		0.163846
NC_000913	2613955	2613960		0.031419
NC_000913	2613960	2613965		0.072613
NC_000913	2613965	2613970		0.053459
NC_000913	2613970	2613975		0.054284
NC_000913	2613975	2613980		0.056610
NC_000913	2613980	2613985		0.052510
NC_000913	2613985	2613990		0.150049
NC_000913	2613990	2613995		0.240932
NC_000913	2613995	2614000		0.241717
NC_000913	2614000	2614005		0.176742
NC_000913	2614005	2614010		0.167928
NC_000913	2614010	2614015		0.214746
NC_000913	2614015	2614020		0.222064
NC_000913	2614020	2614025		0.231954
NC_000913	2614025	2614030		0.236515
NC_000913	2614030	2614035		0.252487
NC_000913	2614035	2614040		0.272365
NC_000913	2614040	2614045		0.388516
NC_000913	2614045	2614050		0.163990
NC_000913	2614050	2614055		0.156912
NC_000913	2614055	2614060		0.108705
NC_000913	2614060	2614065		0.083916
NC_000913	2614065	2614070		0.113846
NC_000913	2614070	2614075		0.210586
NC_000913	2614075	2614080		0.235431
NC_000913	2614080	2614085		0.268666
NC_000913	2614085	2614090		0.286301
NC_000913	2614090	2614095		0.226586
NC_000913	2614095	2614100		0.220361
NC_000913	2614100	2614105		0.181239
NC_000913	2614105	2614110		0.049980
NC_000913	2614110	2614115		0.061331
NC_000913	2614115	2614120		0.064045
NC_000913	2614120	2614125		0.103580
NC_000913	2614125	2614130		0.117888
NC_000913	2614130	2614135		0.062666
NC_000913	2614135	2614140		0.065220
NC_000913	2614140	2614145		0.127979
NC_000913	2614145	2614150		0.124214
NC_000913	2614150	2614155		0.133193
NC_000913	2614155	2614160		0.315918
NC_000913	2614160	2614165		0.249823
NC_000913	2614165	2614170		0.379707
NC_000913	2614170	2614175		0.505133
NC_000913	2614175	2614180		0.369904
NC_000913	2614180	2614185		0.354434
NC_000913	2614185	2614190		0.310750
NC_000913	2614190	2614195		0.303578
NC_000913	2614195	2614200		0.377069
NC_000913	2614200	2614205		0.481408
NC_000913	2614205	2614210		0.416428
NC_000913	2614210	2614215		0.604646
NC_000913	2614215	2614220		0.529981
NC_000913	2614220	2614225		0.387695
NC_000913	2614225	2614230		0.259508
NC_000913	2614230	2614235		0.176600
NC_000913	2614235	2614240		0.179736
NC_000913	2614240	2614245		0.184994
NC_000913	2614245	2614250		0.376959
NC_000913	2614250	2614255		0.363307
NC_000913	2614255	2614260		0.289111
NC_000913	2614260	2614265		0.223506
NC_000913	2614265	2614270		0.432376
NC_000913	2614270	2614275		0.148479
NC_000913	2614275	2614280		0.149616
NC_000913	2614280	2614285		0.113915
NC_000913	2614285	2614290		0.113246
NC_000913	2614290	2614295		0.123808
NC_000913	2614295	2614300		0.110441
NC_000913	2614300	2614305		0.141202
NC_000913	2614305	2614310		0.244770
NC_000913	2614310	2614315		0.342941
NC_000913	2614315	2614320		0.379135
NC_000913	2614320	2614325		0.346921
NC_000913	2614325	2614330		0.601668
NC_000913	2614330	2614335		0.553867
NC_000913	2614335	2614340		0.472925
NC_000913	2614340	2614345		0.550410
NC_000913	2614345	2614350		0.620077
NC_000913	2614350	2614355		0.355975
NC_000913	2614355	2614360		0.336288
NC_000913	2614360	2614365		0.406315
NC_000913	2614365	2614370		0.321749
NC_000913	2614370	2614375		0.352159
NC_000913	2614375	2614380		0.346964
NC_000913	2614380	2614385		0.440466
NC_000913	2614385	2614390		0.469552
NC_000913	2614390	2614395		0.510578
NC_000913	2614395	2614400		0.652970
NC_000913	2614400	2614405		0.523802
NC_000913	2614405	2614410		0.928744
NC_000913	2614410	2614415		1.074336
NC_000913	2614415	2614420		0.995129
NC_000913	2614420	2614425		1.115479
NC_000913	2614425	2614430		1.000538
NC_000913	2614430	2614435		0.847153
NC_000913	2614435	2614440		0.875948
NC_000913	2614440	2614445		0.493847
NC_000913	2614445	2614450		0.383747
NC_000913	2614450	2614455		0.368344
NC_000913	2614455	2614460		0.342366
NC_000913	2614460	2614465		0.279026
NC_000913	2614465	2614470		0.273770
NC_000913	2614470	2614475		0.370574
NC_000913	2614475	2614480		0.497536
NC_000913	2614480	2614485		0.750134
NC_000913	2614485	2614490		0.975055
NC_000913	2614490	2614495		1.374399
NC_000913	2614495	2614500		0.752518
NC_000913	2614500	2614505		0.674782
NC_000913	2614505	2614510		0.556317
NC_000913	2614510	2614515		0.504292
NC_000913	2614515	2614520		0.432096
NC_000913	2614520	2614525		0.415189
NC_000913	2614525	2614530		0.388944
NC_000913	2614530	2614535		0.231017
NC_000913	2614535	2614540		0.242999
NC_000913	2614540	2614545		0.188701
NC_000913	2614545	2614550		0.194181
NC_000913	2614550	2614555		0.195805
NC_000913	2614555	2614560		0.214965
NC_000913	2614560	2614565		0.452738
NC_000913	2614565	2614570		0.483004
NC_000913	2614570	2614575		0.683258
NC_000913	2614575	2614580		0.774723
NC_000913	2614580	2614585		0.542261
NC_000913	2614585	2614590		0.414212
NC_000913	2614590	2614595		0.284566
NC_000913	2614595	2614600		0.169554
NC_000913	2614600	2614605		0.158574
NC_000913	2614605	2614610		0.126611
NC_000913	2614610	2614615		0.151220
NC_000913	2614615	2614620		0.152931
NC_000913	2614620	2614625		0.156069
NC_000913	2614625	2614630		0.167992
NC_000913	2614630	2614635		0.174730
NC_000913	2614635	2614640		0.189688
NC_000913	2614640	2614645		0.172010
NC_000913	2614645	2614650		0.155635
NC_000913	2614650	2614655		0.178147
NC_000913	2614655	2614660		0.152681
NC_000913	2614660	2614665		0.153643
NC_000913	2614665	2614670		0.139052
NC_000913	2614670	2614675		0.140889
NC_000913	2614675	2614680		0.073390
NC_000913	2614680	2614685		0.084803
NC_000913	2614685	2614690		0.031275
NC_000913	2614690	2614695		0.013525
NC_000913	2614695	2614700		0.018402
NC_000913	2614700	2614705		0.014696
NC_000913	2614705	2614710		0.013981
NC_000913	2614710	2614715		0.008541
NC_000913	2614715	2614720		0.007689
NC_000913	2614720	2614725		0.008207
NC_000913	2614725	2614730		0.008488
NC_000913	2614730	2614735		0.008663
NC_000913	2614735	2614740		0.010531
NC_000913	2614740	2614745		0.013077
NC_000913	2614745	2614750		0.021033
NC_000913	2614750	2614755		0.108819
NC_000913	2614755	2614760		0.210578
NC_000913	2614760	2614765		0.479696
NC_000913	2614765	2614770		0.439757
NC_000913	2614770	2614775		0.647973
NC_000913	2614775	2614780		0.542300
NC_000913	2614780	2614785		0.521005
NC_000913	2614785	2614790		0.512814
NC_000913	2614790	2614795		0.427296
NC_000913	2614795	2614800		0.378448
NC_000913	2614800	2614805		0.505450
NC_000913	2614805	2614810		0.548814
NC_000913	2614810	2614815		0.535832
NC_000913	2614815	2614820		0.686625
NC_000913	2614820	2614825		0.777621
NC_000913	2614825	2614830		0.883743
NC_000913	2614830	2614835		0.845843
NC_000913	2614835	2614840		0.879377
NC_000913	2614840	2614845		0.682583
NC_000913	2614845	2614850		0.604064
NC_000913	2614850	2614855		0.607926
NC_000913	2614855	2614860		0.456078
NC_000913	2614860	2614865		0.161346
NC_000913	2614865	2614870		0.206770
NC_000913	2614870	2614875		0.238682
NC_000913	2614875	2614880		0.198048
NC_000913	2614880	2614885		0.203558
NC_000913	2614885	2614890		0.229345
NC_000913	2614890	2614895		0.271141
NC_000913	2614895	2614900		0.234775
NC_000913	2614900	2614905		0.162538
NC_000913	2614905	2614910		0.203564
NC_000913	2614910	2614915		0.277359
NC_000913	2614915	2614920		0.313504
NC_000913	2614920	2614925		0.235061
NC_000913	2614925	2614930		0.271451
NC_000913	2614930	2614935		0.334983
NC_000913	2614935	2614940		0.349166
NC_000913	2614940	2614945		0.720466
NC_000913	2614945	2614950		0.451003
NC_000913	2614950	2614955		0.482622
NC_000913	2614955	2614960		0.491592
NC_000913	2614960	2614965		0.462530
NC_000913	2614965	2614970		0.603502
NC_000913	2614970	2614975		0.584689
NC_000913	2614975	2614980		0.536485
NC_000913	2614980	2614985		0.637197
NC_000913	2614985	2614990		0.259059
NC_000913	2614990	2614995		0.187515
NC_000913	2614995	2615000		0.174134
NC_000913	2615000	2615005		0.226131
NC_000913	2615005	2615010		0.254756
NC_000913	2615010	2615015		0.273422
NC_000913	2615015	2615020		0.348716
NC_000913	2615020	2615025		0.852136
NC_000913	2615025	2615030		1.439953
NC_000913	2615030	2615035		1.181737
NC_000913	2615035	2615040		0.937577
NC_000913	2615040	2615045		0.754046
NC_000913	2615045	2615050		0.686405
NC_000913	2615050	2615055		0.742194
NC_000913	2615055	2615060		0.868881
NC_000913	2615060	2615065		0.645952
NC_000913	2615065	2615070		0.674662
NC_000913	2615070	2615075		0.524057
NC_000913	2615075	2615080		0.450838
NC_000913	2615080	2615085		0.352626
NC_000913	2615085	2615090		0.325442
NC_000913	2615090	2615095		0.334622
NC_000913	2615095	2615100		0.373618
NC_000913	2615100	2615105		0.407267
NC_000913	2615105	2615110		0.426352
NC_000913	2615110	2615115		0.527275
NC_000913	2615115	2615120		0.588042
NC_000913	2615120	2615125		0.784604
NC_000913	2615125	2615130		0.977208
NC_000913	2615130	2615135		0.306536
NC_000913	2615135	2615140		0.114662
NC_000913	2615140	2615145		0.087270
NC_000913	2615145	2615150		0.075162
NC_000913	2615150	2615155		0.074436
NC_000913	2615155	2615160		0.069975
NC_000913	2615160	2615165		0.100716
NC_000913	2615165	2615170		0.124363
NC_000913	2615170	2615175		0.272205
NC_000913	2615175	2615180		0.255931
NC_000913	2615180	2615185		0.321809
NC_000913	2615185	2615190		0.192166
NC_000913	2615190	2615195		0.095970
NC_000913	2615195	2615200		0.086942
NC_000913	2615200	2615205		0.079764
NC_000913	2615205	2615210		0.082454
NC_000913	2615210	2615215		0.111432
NC_000913	2615215	2615220		0.168405
NC_000913	2615220	2615225		0.284357
NC_000913	2615225	2615230		0.309583
NC_000913	2615230	2615235		0.337518
NC_000913	2615235	2615240		0.358731
NC_000913	2615240	2615245		0.358855
NC_000913	2615245	2615250		0.436367
NC_000913	2615250	2615255		0.500808
NC_000913	2615255	2615260		0.490689
NC_000913	2615260	2615265		0.509911
NC_000913	2615265	2615270		1.467279
NC_000913	2615270	2615275		0.517112
NC_000913	2615275	2615280		0.381021
NC_000913	2615280	2615285		0.189643
NC_000913	2615285	2615290		0.124728
NC_000913	2615290	2615295		0.100641
NC_000913	2615295	2615300		0.085091
NC_000913	2615300	2615305		0.070945
NC_000913	2615305	2615310		0.058866
NC_000913	2615310	2615315		0.058354
NC_000913	2615315	2615320		0.055526
NC_000913	2615320	2615325		0.074886
NC_000913	2615325	2615330		0.107309
NC_000913	2615330	2615335		0.089167
NC_000913	2615335	2615340		0.146784
NC_000913	2615340	2615345		0.187508
NC_000913	2615345	2615350		0.177479
NC_000913	2615350	2615355		0.191985
NC_000913	2615355	2615360		0.321441
NC_000913	2615360	2615365		0.170332
NC_000913	2615365	2615370		0.201566
NC_000913	2615370	2615375		0.205093
NC_000913	2615375	2615380		0.192703
NC_000913	2615380	2615385		0.178917
NC_000913	2615385	2615390		0.166499
NC_000913	2615390	2615395		0.159996
NC_000913	2615395	2615400		0.171673
NC_000913	2615400	2615405		0.172524
NC_000913	2615405	2615410		0.098808
NC_000913	2615410	2615415		0.057127
NC_000913	2615415	2615420		0.053135
NC_000913	2615420	2615425		0.054647
NC_000913	2615425	2615430		0.074156
NC_000913	2615430	2615435		0.090696
NC_000913	2615435	2615440		0.137524
NC_000913	2615440	2615445		0.111957
NC_000913	2615445	2615450		0.196314
NC_000913	2615450	2615455		0.075535
NC_000913	2615455	2615460		0.084425
NC_000913	2615460	2615465		0.096693
NC_000913	2615465	2615470		0.093188
NC_000913	2615470	2615475		0.128305
NC_000913	2615475	2615480		0.184571
NC_000913	2615480	2615485		0.260646
NC_000913	2615485	2615490		0.448080
NC_000913	2615490	2615495		0.591408
NC_000913	2615495	2615500		0.728125
NC_000913	2615500	2615505		0.455687
NC_000913	2615505	2615510		0.422823
NC_000913	2615510	2615515		0.058195
NC_000913	2615515	2615520		0.027390
NC_000913	2615520	2615525		0.016969
NC_000913	2615525	2615530		0.010534
NC_000913	2615530	2615535		0.011852
NC_000913	2615535	2615540		0.013633
NC_000913	2615540	2615545		0.020103
NC_000913	2615545	2615550		0.026189
NC_000913	2615550	2615555		0.061511
NC_000913	2615555	2615560		0.099455
NC_000913	2615560	2615565		0.504802
NC_000913	2615565	2615570		0.760370
NC_000913	2615570	2615575		0.919822
NC_000913	2615575	2615580		1.306915
NC_000913	2615580	2615585		1.246341
NC_000913	2615585	2615590		1.195488
NC_000913	2615590	2615595		1.021766
NC_000913	2615595	2615600		0.780423
NC_000913	2615600	2615605		0.796783
NC_000913	2615605	2615610		0.656321
NC_000913	2615610	2615615		0.683040
NC_000913	2615615	2615620		0.451767
NC_000913	2615620	2615625		0.458817
NC_000913	2615625	2615630		0.618919
NC_000913	2615630	2615635		0.727355
NC_000913	2615635	2615640		0.863265
NC_000913	2615640	2615645		1.297474
NC_000913	2615645	2615650		1.015123
NC_000913	2615650	2615655		1.021100
NC_000913	2615655	2615660		0.897914
NC_000913	2615660	2615665		1.006347
NC_000913	2615665	2615670		0.247477
NC_000913	2615670	2615675		0.047255
NC_000913	2615675	2615680		0.029361
NC_000913	2615680	2615685		0.029275
NC_000913	2615685	2615690		0.028359
NC_000913	2615690	2615695		0.025907
NC_000913	2615695	2615700		0.182659
NC_000913	2615700	2615705		0.483027
NC_000913	2615705	2615710		0.423948
NC_000913	2615710	2615715		0.496196
NC_000913	2615715	2615720		0.491152
NC_000913	2615720	2615725		0.660844
NC_000913	2615725	2615730		0.777546
NC_000913	2615730	2615735		1.147141
NC_000913	2615735	2615740		0.811402
NC_000913	2615740	2615745		0.763008
NC_000913	2615745	2615750		0.616556
NC_000913	2615750	2615755		0.217287
NC_000913	2615755	2615760		0.213992
NC_000913	2615760	2615765		0.234102
NC_000913	2615765	2615770		0.267985
NC_000913	2615770	2615775		0.279790
NC_000913	2615775	2615780		0.441456
NC_000913	2615780	2615785		0.144718
NC_000913	2615785	2615790		0.104648
NC_000913	2615790	2615795		0.134032
NC_000913	2615795	2615800		0.087409
NC_000913	2615800	2615805		0.059651
NC_000913	2615805	2615810		0.056362
NC_000913	2615810	2615815		0.047873
NC_000913	2615815	2615820		0.055071
NC_000913	2615820	2615825		0.040237
NC_000913	2615825	2615830		0.026545
NC_000913	2615830	2615835		0.015074
NC_000913	2615835	2615840		0.012108
NC_000913	2615840	2615845		0.010172
NC_000913	2615845	2615850		0.002526
NC_000913	2615850	2615855		0.002440
NC_000913	2615855	2615860		0.003393
NC_000913	2615860	2615865		0.002992
NC_000913	2615865	2615870		0.008396
NC_000913	2615870	2615875		0.010033
NC_000913	2615875	2615880		0.014932
NC_000913	2615880	2615885		0.014751
NC_000913	2615885	2615890		0.005383
NC_000913	2615890	2615895		0.005660
NC_000913	2615895	2615900		0.005391
NC_000913	2615900	2615905		0.006691
NC_000913	2615905	2615910		0.006887
NC_000913	2615910	2615915		0.007144
NC_000913	2615915	2615920		0.007770
NC_000913	2615920	2615925		0.008859
NC_000913	2615925	2615930		0.009960
NC_000913	2615930	2615935		0.030806
NC_000913	2615935	2615940		0.041209
NC_000913	2615940	2615945		0.044770
NC_000913	2615945	2615950		0.046310
NC_000913	2615950	2615955		0.073403
NC_000913	2615955	2615960		0.064436
NC_000913	2615960	2615965		0.073366
NC_000913	2615965	2615970		0.029902
NC_000913	2615970	2615975		0.028341
NC_000913	2615975	2615980		0.014632
NC_000913	2615980	2615985		0.011837
NC_000913	2615985	2615990		0.012077
NC_000913	2615990	2615995		0.018903
NC_000913	2615995	2616000		0.027712
NC_000913	2616000	2616005		0.022584
NC_000913	2616005	2616010		0.023429
NC_000913	2616010	2616015		0.017375
NC_000913	2616015	2616020		0.014989
NC_000913	2616020	2616025		0.005991
NC_000913	2616025	2616030		0.005448
NC_000913	2616030	2616035		0.006217
NC_000913	2616035	2616040		0.006883
NC_000913	2616040	2616045		0.015865
NC_000913	2616045	2616050		0.016581
NC_000913	2616050	2616055		0.021660
NC_000913	2616055	2616060		0.039830
NC_000913	2616060	2616065		0.106271
NC_000913	2616065	2616070		0.156785
NC_000913	2616070	2616075		0.180780
NC_000913	2616075	2616080		0.231512
NC_000913	2616080	2616085		0.227479
NC_000913	2616085	2616090		0.250395
NC_000913	2616090	2616095		0.189233
NC_000913	2616095	2616100		0.132607
NC_000913	2616100	2616105		0.131184
NC_000913	2616105	2616110		0.199074
NC_000913	2616110	2616115		0.121269
NC_000913	2616115	2616120		0.121699
NC_000913	2616120	2616125		0.140322
NC_000913	2616125	2616130		0.153833
NC_000913	2616130	2616135		0.162987
NC_000913	2616135	2616140		0.279059
NC_000913	2616140	2616145		0.377789
NC_000913	2616145	2616150		0.548521
NC_000913	2616150	2616155		0.854627
NC_000913	2616155	2616160		0.783421
NC_000913	2616160	2616165		0.836321
NC_000913	2616165	2616170		0.785273
NC_000913	2616170	2616175		0.779530
NC_000913	2616175	2616180		0.716277
NC_000913	2616180	2616185		0.671921
NC_000913	2616185	2616190		0.751586
NC_000913	2616190	2616195		0.777926
NC_000913	2616195	2616200		0.864527
NC_000913	2616200	2616205		0.827709
NC_000913	2616205	2616210		0.774095
NC_000913	2616210	2616215		0.754439
NC_000913	2616215	2616220		0.716837
NC_000913	2616220	2616225		0.724788
NC_000913	2616225	2616230		0.675753
NC_000913	2616230	2616235		1.058508
NC_000913	2616235	2616240		1.154907
NC_000913	2616240	2616245		1.064564
NC_000913	2616245	2616250		1.325970
NC_000913	2616250	2616255		1.217295
NC_000913	2616255	2616260		1.246425
NC_000913	2616260	2616265		0.689145
NC_000913	2616265	2616270		0.211915
NC_000913	2616270	2616275		0.202587
NC_000913	2616275	2616280		0.194578
NC_000913	2616280	2616285		0.205826
NC_000913	2616285	2616290		0.205979
NC_000913	2616290	2616295		1.012249
NC_000913	2616295	2616300		2.020097
NC_000913	2616300	2616305		1.708480
NC_000913	2616305	2616310		1.948931
NC_000913	2616310	2616315		1.611490
NC_000913	2616315	2616320		1.500007
NC_000913	2616320	2616325		0.793826
NC_000913	2616325	2616330		0.209254
NC_000913	2616330	2616335		0.182522
NC_000913	2616335	2616340		0.146372
NC_000913	2616340	2616345		0.144238
NC_000913	2616345	2616350		0.161770
NC_000913	2616350	2616355		0.150464
NC_000913	2616355	2616360		0.502740
NC_000913	2616360	2616365		0.426848
NC_000913	2616365	2616370		0.728574
NC_000913	2616370	2616375		0.596043
NC_000913	2616375	2616380		0.590437
NC_000913	2616380	2616385		0.505093
NC_000913	2616385	2616390		0.628134
NC_000913	2616390	2616395		0.309675
NC_000913	2616395	2616400		0.114526
NC_000913	2616400	2616405		0.087831
NC_000913	2616405	2616410		0.112815
NC_000913	2616410	2616415		0.093712
NC_000913	2616415	2616420		0.079497
NC_000913	2616420	2616425		0.057612
NC_000913	2616425	2616430		0.017167
NC_000913	2616430	2616435		0.019213
NC_000913	2616435	2616440		0.015261
NC_000913	2616440	2616445		0.018207
NC_000913	2616445	2616450		0.019383
NC_000913	2616450	2616455		0.023774
NC_000913	2616455	2616460		0.057054
NC_000913	2616460	2616465		0.169562
NC_000913	2616465	2616470		0.466181
NC_000913	2616470	2616475		0.491144
NC_000913	2616475	2616480		0.309637
NC_000913	2616480	2616485		0.229583
NC_000913	2616485	2616490		0.261876
NC_000913	2616490	2616495		0.277809
NC_000913	2616495	2616500		0.215804
NC_000913	2616500	2616505		0.181925
NC_000913	2616505	2616510		0.169489
NC_000913	2616510	2616515		0.166914
NC_000913	2616515	2616520		0.274080
NC_000913	2616520	2616525		0.268837
NC_000913	2616525	2616530		0.311384
NC_000913	2616530	2616535		0.284033
NC_000913	2616535	2616540		0.282692
NC_000913	2616540	2616545		0.359076
NC_000913	2616545	2616550		0.343810
NC_000913	2616550	2616555		0.173811
NC_000913	2616555	2616560		0.138916
NC_000913	2616560	2616565		0.168159
NC_000913	2616565	2616570		0.162006
NC_000913	2616570	2616575		0.207931
NC_000913	2616575	2616580		0.254321
NC_000913	2616580	2616585		0.229401
NC_000913	2616585	2616590		0.277023
NC_000913	2616590	2616595		0.443577
NC_000913	2616595	2616600		0.627754
NC_000913	2616600	2616605		0.673339
NC_000913	2616605	2616610		0.354632
NC_000913	2616610	2616615		0.182149
NC_000913	2616615	2616620		0.195381
NC_000913	2616620	2616625		0.153184
NC_000913	2616625	2616630		0.135985
NC_000913	2616630	2616635		0.102319
NC_000913	2616635	2616640		0.100755
NC_000913	2616640	2616645		0.130228
NC_000913	2616645	2616650		0.202186
NC_000913	2616650	2616655		0.210993
NC_000913	2616655	2616660		0.227606
NC_000913	2616660	2616665		0.249226
NC_000913	2616665	2616670		0.290674
NC_000913	2616670	2616675		0.840376
NC_000913	2616675	2616680		0.318287
NC_000913	2616680	2616685		0.289173
NC_000913	2616685	2616690		0.161051
NC_000913	2616690	2616695		0.111062
NC_000913	2616695	2616700		0.064116
NC_000913	2616700	2616705		0.036516
NC_000913	2616705	2616710		0.032230
NC_000913	2616710	2616715		0.060186
NC_000913	2616715	2616720		0.082919
NC_000913	2616720	2616725		0.152796
NC_000913	2616725	2616730		0.089433
NC_000913	2616730	2616735		0.086908
NC_000913	2616735	2616740		0.089299
NC_000913	2616740	2616745		0.143733
NC_000913	2616745	2616750		0.136597
NC_000913	2616750	2616755		0.093935
NC_000913	2616755	2616760		0.089236
NC_000913	2616760	2616765		0.082759
NC_000913	2616765	2616770		0.113499
NC_000913	2616770	2616775		0.115096
NC_000913	2616775	2616780		0.140226
NC_000913	2616780	2616785		0.165535
NC_000913	2616785	2616790		0.240360
NC_000913	2616790	2616795		0.121177
NC_000913	2616795	2616800		0.160699
NC_000913	2616800	2616805		0.257095
NC_000913	2616805	2616810		0.246133
NC_000913	2616810	2616815		0.293289
NC_000913	2616815	2616820		0.343838
NC_000913	2616820	2616825		0.707788
NC_000913	2616825	2616830		0.590359
NC_000913	2616830	2616835		0.496107
NC_000913	2616835	2616840		0.468493
NC_000913	2616840	2616845		0.291391
NC_000913	2616845	2616850		0.230083
NC_000913	2616850	2616855		0.180665
NC_000913	2616855	2616860		0.313926
NC_000913	2616860	2616865		0.300447
NC_000913	2616865	2616870		0.362870
NC_000913	2616870	2616875		0.315731
NC_000913	2616875	2616880		0.653419
NC_000913	2616880	2616885		0.318570
NC_000913	2616885	2616890		0.254898
NC_000913	2616890	2616895		0.229461
NC_000913	2616895	2616900		0.304149
NC_000913	2616900	2616905		0.316594
NC_000913	2616905	2616910		0.461115
NC_000913	2616910	2616915		0.541797
NC_000913	2616915	2616920		0.959352
NC_000913	2616920	2616925		0.699664
NC_000913	2616925	2616930		0.616712
NC_000913	2616930	2616935		0.638288
NC_000913	2616935	2616940		0.642408
NC_000913	2616940	2616945		0.672723
NC_000913	2616945	2616950		0.585603
NC_000913	2616950	2616955		0.335807
NC_000913	2616955	2616960		0.369181
NC_000913	2616960	2616965		0.343216
NC_000913	2616965	2616970		0.326404
NC_000913	2616970	2616975		0.345778
NC_000913	2616975	2616980		0.369470
NC_000913	2616980	2616985		0.478177
NC_000913	2616985	2616990		0.550147
NC_000913	2616990	2616995		0.465665
NC_000913	2616995	2617000		0.524355
NC_000913	2617000	2617005		0.504988
NC_000913	2617005	2617010		0.363284
NC_000913	2617010	2617015		0.295548
NC_000913	2617015	2617020		0.185203
NC_000913	2617020	2617025		0.169269
NC_000913	2617025	2617030		0.231457
NC_000913	2617030	2617035		0.323655
NC_000913	2617035	2617040		0.283183
NC_000913	2617040	2617045		0.320444
NC_000913	2617045	2617050		0.396645
NC_000913	2617050	2617055		0.446813
NC_000913	2617055	2617060		0.312319
NC_000913	2617060	2617065		0.559736
NC_000913	2617065	2617070		0.515816
NC_000913	2617070	2617075		0.308615
NC_000913	2617075	2617080		0.290045
NC_000913	2617080	2617085		0.295586
NC_000913	2617085	2617090		0.209725
NC_000913	2617090	2617095		0.199139
NC_000913	2617095	2617100		0.196545
NC_000913	2617100	2617105		0.217988
NC_000913	2617105	2617110		0.220051
NC_000913	2617110	2617115		0.242874
NC_000913	2617115	2617120		0.248016
NC_000913	2617120	2617125		0.274098
NC_000913	2617125	2617130		0.528283
NC_000913	2617130	2617135		0.650952
NC_000913	2617135	2617140		0.753607
NC_000913	2617140	2617145		0.718319
NC_000913	2617145	2617150		1.012157
NC_000913	2617150	2617155		0.579831
NC_000913	2617155	2617160		0.468144
NC_000913	2617160	2617165		0.334921
NC_000913	2617165	2617170		0.251964
NC_000913	2617170	2617175		0.180705
NC_000913	2617175	2617180		0.140751
NC_000913	2617180	2617185		0.134484
NC_000913	2617185	2617190		0.106065
NC_000913	2617190	2617195		0.141135
NC_000913	2617195	2617200		0.114622
NC_000913	2617200	2617205		0.117186
NC_000913	2617205	2617210		0.136673
NC_000913	2617210	2617215		0.138152
NC_000913	2617215	2617220		0.135991
NC_000913	2617220	2617225		0.071684
NC_000913	2617225	2617230		0.073577
NC_000913	2617230	2617235		0.080472
NC_000913	2617235	2617240		0.066485
NC_000913	2617240	2617245		0.078092
NC_000913	2617245	2617250		0.093066
NC_000913	2617250	2617255		0.336085
NC_000913	2617255	2617260		0.456150
NC_000913	2617260	2617265		0.522230
NC_000913	2617265	2617270		0.505919
NC_000913	2617270	2617275		0.496303
NC_000913	2617275	2617280		0.395844
NC_000913	2617280	2617285		0.423483
NC_000913	2617285	2617290		0.917768
NC_000913	2617290	2617295		1.158820
NC_000913	2617295	2617300		1.490151
NC_000913	2617300	2617305		2.040447
NC_000913	2617305	2617310		3.295388
NC_000913	2617310	2617315		2.311487
NC_000913	2617315	2617320		1.462188
NC_000913	2617320	2617325		1.115755
NC_000913	2617325	2617330		0.968833
NC_000913	2617330	2617335		0.769591
NC_000913	2617335	2617340		0.740012
NC_000913	2617340	2617345		0.456250
NC_000913	2617345	2617350		0.441207
NC_000913	2617350	2617355		0.424182
NC_000913	2617355	2617360		0.374341
NC_000913	2617360	2617365		0.454642
NC_000913	2617365	2617370		0.618270
NC_000913	2617370	2617375		0.338653
NC_000913	2617375	2617380		0.433732
NC_000913	2617380	2617385		0.429022
NC_000913	2617385	2617390		0.339980
NC_000913	2617390	2617395		0.314769
NC_000913	2617395	2617400		0.326244
NC_000913	2617400	2617405		0.360076
NC_000913	2617405	2617410		0.350990
NC_000913	2617410	2617415		0.362615
NC_000913	2617415	2617420		0.337710
NC_000913	2617420	2617425		0.364246
NC_000913	2617425	2617430		0.445504
NC_000913	2617430	2617435		0.482209
NC_000913	2617435	2617440		0.566992
NC_000913	2617440	2617445		0.939030
NC_000913	2617445	2617450		1.107634
NC_000913	2617450	2617455		0.977748
NC_000913	2617455	2617460		1.020048
NC_000913	2617460	2617465		1.095745
NC_000913	2617465	2617470		1.065558
NC_000913	2617470	2617475		0.945363
NC_000913	2617475	2617480		1.006317
NC_000913	2617480	2617485		1.118869
NC_000913	2617485	2617490		0.814437
NC_000913	2617490	2617495		0.932823
NC_000913	2617495	2617500		0.683039
NC_000913	2617500	2617505		0.524142
NC_000913	2617505	2617510		0.650806
NC_000913	2617510	2617515		0.289052
NC_000913	2617515	2617520		0.294836
NC_000913	2617520	2617525		0.298394
NC_000913	2617525	2617530		0.321350
NC_000913	2617530	2617535		0.350409
NC_000913	2617535	2617540		0.539301
NC_000913	2617540	2617545		0.628117
NC_000913	2617545	2617550		1.452965
NC_000913	2617550	2617555		1.408211
NC_000913	2617555	2617560		1.720719
NC_000913	2617560	2617565		1.362834
NC_000913	2617565	2617570		0.856019
NC_000913	2617570	2617575		0.795534
NC_000913	2617575	2617580		1.128052
NC_000913	2617580	2617585		1.140002
NC_000913	2617585	2617590		1.072353
NC_000913	2617590	2617595		0.865549
NC_000913	2617595	2617600		0.804683
NC_000913	2617600	2617605		0.855838
NC_000913	2617605	2617610		0.502635
NC_000913	2617610	2617615		0.296051
NC_000913	2617615	2617620		0.270268
NC_000913	2617620	2617625		0.205401
NC_000913	2617625	2617630		0.229912
NC_000913	2617630	2617635		0.212840
NC_000913	2617635	2617640		0.222134
NC_000913	2617640	2617645		0.312676
NC_000913	2617645	2617650		0.325337
NC_000913	2617650	2617655		0.219878
NC_000913	2617655	2617660		0.183395
NC_000913	2617660	2617665		0.208668
NC_000913	2617665	2617670		0.193947
NC_000913	2617670	2617675		0.168239
NC_000913	2617675	2617680		0.229588
NC_000913	2617680	2617685		0.304395
NC_000913	2617685	2617690		0.433003
NC_000913	2617690	2617695		0.431413
NC_000913	2617695	2617700		0.361977
NC_000913	2617700	2617705		0.506880
NC_000913	2617705	2617710		0.457206
NC_000913	2617710	2617715		0.479621
NC_000913	2617715	2617720		0.662563
NC_000913	2617720	2617725		0.923336
NC_000913	2617725	2617730		1.206792
NC_000913	2617730	2617735		1.239860
NC_000913	2617735	2617740		1.197440
NC_000913	2617740	2617745		0.610202
NC_000913	2617745	2617750		0.374100
NC_000913	2617750	2617755		0.366922
NC_000913	2617755	2617760		0.409763
NC_000913	2617760	2617765		0.596581
NC_000913	2617765	2617770		0.600758
NC_000913	2617770	2617775		0.479335
NC_000913	2617775	2617780		0.415415
NC_000913	2617780	2617785		0.292555
NC_000913	2617785	2617790		0.085756
NC_000913	2617790	2617795		0.081962
NC_000913	2617795	2617800		0.052296
NC_000913	2617800	2617805		0.047848
NC_000913	2617805	2617810		0.038948
NC_000913	2617810	2617815		0.036891
NC_000913	2617815	2617820		0.030877
NC_000913	2617820	2617825		0.022739
NC_000913	2617825	2617830		0.142761
NC_000913	2617830	2617835		0.103545
NC_000913	2617835	2617840		0.138589
NC_000913	2617840	2617845		0.179301
NC_000913	2617845	2617850		0.382023
NC_000913	2617850	2617855		0.246972
NC_000913	2617855	2617860		0.196012
NC_000913	2617860	2617865		0.139941
NC_000913	2617865	2617870		0.134053
NC_000913	2617870	2617875		0.145750
NC_000913	2617875	2617880		0.246544
NC_000913	2617880	2617885		0.274906
NC_000913	2617885	2617890		0.217433
NC_000913	2617890	2617895		0.195632
NC_000913	2617895	2617900		0.233541
NC_000913	2617900	2617905		0.160392
NC_000913	2617905	2617910		0.158132
NC_000913	2617910	2617915		0.184887
NC_000913	2617915	2617920		0.267035
NC_000913	2617920	2617925		0.348873
NC_000913	2617925	2617930		0.455717
NC_000913	2617930	2617935		0.394888
NC_000913	2617935	2617940		0.538449
NC_000913	2617940	2617945		0.408404
NC_000913	2617945	2617950		0.374917
NC_000913	2617950	2617955		0.381037
NC_000913	2617955	2617960		0.342206
NC_000913	2617960	2617965		0.263059
NC_000913	2617965	2617970		0.104763
NC_000913	2617970	2617975		0.044340
NC_000913	2617975	2617980		0.036738
NC_000913	2617980	2617985		0.036602
NC_000913	2617985	2617990		0.037703
NC_000913	2617990	2617995		0.051882
NC_000913	2617995	2618000		0.346233
NC_000913	2618000	2618005		0.413556
NC_000913	2618005	2618010		0.603460
NC_000913	2618010	2618015		0.967032
NC_000913	2618015	2618020		0.745538
NC_000913	2618020	2618025		0.245793
NC_000913	2618025	2618030		0.147555
NC_000913	2618030	2618035		0.133452
NC_000913	2618035	2618040		0.111384
NC_000913	2618040	2618045		0.042323
NC_000913	2618045	2618050		0.038069
NC_000913	2618050	2618055		0.033862
NC_000913	2618055	2618060		0.044802
NC_000913	2618060	2618065		0.120763
NC_000913	2618065	2618070		0.197480
NC_000913	2618070	2618075		0.372385
NC_000913	2618075	2618080		0.602094
NC_000913	2618080	2618085		0.586309
NC_000913	2618085	2618090		0.525465
NC_000913	2618090	2618095		0.509613
NC_000913	2618095	2618100		0.186367
NC_000913	2618100	2618105		0.112476
NC_000913	2618105	2618110		0.099923
NC_000913	2618110	2618115		0.088686
NC_000913	2618115	2618120		0.079587
NC_000913	2618120	2618125		0.073249
NC_000913	2618125	2618130		0.066803
NC_000913	2618130	2618135		0.214757
NC_000913	2618135	2618140		0.269572
NC_000913	2618140	2618145		0.414263
NC_000913	2618145	2618150		0.654542
NC_000913	2618150	2618155		0.970017
NC_000913	2618155	2618160		1.011163
NC_000913	2618160	2618165		0.761527
NC_000913	2618165	2618170		0.518443
NC_000913	2618170	2618175		0.443281
NC_000913	2618175	2618180		0.390210
NC_000913	2618180	2618185		0.465795
NC_000913	2618185	2618190		0.407605
NC_000913	2618190	2618195		0.377703
NC_000913	2618195	2618200		0.429362
NC_000913	2618200	2618205		0.513880
NC_000913	2618205	2618210		0.515532
NC_000913	2618210	2618215		0.634035
NC_000913	2618215	2618220		0.630949
NC_000913	2618220	2618225		0.615528
NC_000913	2618225	2618230		0.611717
NC_000913	2618230	2618235		0.248933
NC_000913	2618235	2618240		0.231328
NC_000913	2618240	2618245		0.135132
NC_000913	2618245	2618250		0.112411
NC_000913	2618250	2618255		0.127171
NC_000913	2618255	2618260		0.133090
NC_000913	2618260	2618265		0.139247
NC_000913	2618265	2618270		0.152031
NC_000913	2618270	2618275		0.371822
NC_000913	2618275	2618280		0.607859
NC_000913	2618280	2618285		0.484383
NC_000913	2618285	2618290		0.435567
NC_000913	2618290	2618295		0.459849
NC_000913	2618295	2618300		0.428188
NC_000913	2618300	2618305		0.314756
NC_000913	2618305	2618310		0.250258
NC_000913	2618310	2618315		0.217853
NC_000913	2618315	2618320		0.269561
NC_000913	2618320	2618325		0.255004
NC_000913	2618325	2618330		0.256776
NC_000913	2618330	2618335		0.257143
NC_000913	2618335	2618340		0.311401
NC_000913	2618340	2618345		0.275086
NC_000913	2618345	2618350		0.256626
NC_000913	2618350	2618355		0.039016
NC_000913	2618355	2618360		0.029689
NC_000913	2618360	2618365		0.025665
NC_000913	2618365	2618370		0.032429
NC_000913	2618370	2618375		0.025669
NC_000913	2618375	2618380		0.143335
NC_000913	2618380	2618385		0.215159
NC_000913	2618385	2618390		0.211810
NC_000913	2618390	2618395		0.281460
NC_000913	2618395	2618400		0.233087
NC_000913	2618400	2618405		0.358958
NC_000913	2618405	2618410		0.336770
NC_000913	2618410	2618415		0.371293
NC_000913	2618415	2618420		0.245560
NC_000913	2618420	2618425		0.257699
NC_000913	2618425	2618430		0.122849
NC_000913	2618430	2618435		0.086541
NC_000913	2618435	2618440		0.092572
NC_000913	2618440	2618445		0.077399
NC_000913	2618445	2618450		0.076891
NC_000913	2618450	2618455		0.099213
NC_000913	2618455	2618460		0.170950
NC_000913	2618460	2618465		0.289015
NC_000913	2618465	2618470		0.565294
NC_000913	2618470	2618475		0.497015
NC_000913	2618475	2618480		0.720755
NC_000913	2618480	2618485		0.356099
NC_000913	2618485	2618490		0.288539
NC_000913	2618490	2618495		0.239953
NC_000913	2618495	2618500		0.245433
NC_000913	2618500	2618505		0.205810
NC_000913	2618505	2618510		0.174309
NC_000913	2618510	2618515		0.215239
NC_000913	2618515	2618520		0.265363
NC_000913	2618520	2618525		0.372656
NC_000913	2618525	2618530		0.497687
NC_000913	2618530	2618535		0.541833
NC_000913	2618535	2618540		0.685250
NC_000913	2618540	2618545		0.806061
NC_000913	2618545	2618550		0.722881
NC_000913	2618550	2618555		0.503561
NC_000913	2618555	2618560		0.453969
NC_000913	2618560	2618565		0.484267
NC_000913	2618565	2618570		0.560965
NC_000913	2618570	2618575		0.622744
NC_000913	2618575	2618580		0.600224
NC_000913	2618580	2618585		0.492516
NC_000913	2618585	2618590		0.581869
NC_000913	2618590	2618595		0.531070
NC_000913	2618595	2618600		0.583665
NC_000913	2618600	2618605		0.498740
NC_000913	2618605	2618610		0.351739
NC_000913	2618610	2618615		0.319498
NC_000913	2618615	2618620		0.327660
NC_000913	2618620	2618625		0.331227
NC_000913	2618625	2618630		0.344227
NC_000913	2618630	2618635		0.303654
NC_000913	2618635	2618640		0.210423
NC_000913	2618640	2618645		0.126147
NC_000913	2618645	2618650		0.069593
NC_000913	2618650	2618655		0.059208
NC_000913	2618655	2618660		0.035571
NC_000913	2618660	2618665		0.030464
NC_000913	2618665	2618670		0.019333
NC_000913	2618670	2618675		0.011981
NC_000913	2618675	2618680		0.010852
NC_000913	2618680	2618685		0.010659
NC_000913	2618685	2618690		0.008912
NC_000913	2618690	2618695		0.002316
NC_000913	2618695	2618700		0.001249
NC_000913	2618700	2618705		0.000707
NC_000913	2618705	2618710		0.000390
NC_000913	2618710	2618715		0.000249
NC_000913	2618715	2618720		0.000126
NC_000913	2618720	2618725		0.000042
NC_000913	2618725	2618730		0.000029
NC_000913	2618730	2618735		0.000040
NC_000913	2618735	2618740		0.000089
NC_000913	2618740	2618745		0.000080
NC_000913	2618745	2618750		0.000371
NC_000913	2618750	2618755		0.000492
NC_000913	2618755	2618760		0.000523
NC_000913	2618760	2618765		0.000579
NC_000913	2618765	2618770		0.000636
NC_000913	2618770	2618775		0.000828
NC_000913	2618775	2618780		0.003795
NC_000913	2618780	2618785		0.003608
NC_000913	2618785	2618790		0.001936
NC_000913	2618790	2618795		0.001683
NC_000913	2618795	2618800		0.001844
NC_000913	2618800	2618805		0.001656
NC_000913	2618805	2618810		0.001702
NC_000913	2618810	2618815		0.001966
NC_000913	2618815	2618820		0.002618
NC_000913	2618820	2618825		0.004008
NC_000913	2618825	2618830		0.011622
NC_000913	2618830	2618835		0.022062
NC_000913	2618835	2618840		0.051587
NC_000913	2618840	2618845		0.038973
NC_000913	2618845	2618850		0.031394
NC_000913	2618850	2618855		0.049346
NC_000913	2618855	2618860		0.046644
NC_000913	2618860	2618865		0.049671
NC_000913	2618865	2618870		0.061244
NC_000913	2618870	2618875		0.052924
NC_000913	2618875	2618880		0.040139
NC_000913	2618880	2618885		0.051036
NC_000913	2618885	2618890		0.038472
NC_000913	2618890	2618895		0.018722
NC_000913	2618895	2618900		0.023134
NC_000913	2618900	2618905		0.035028
NC_000913	2618905	2618910		0.030344
NC_000913	2618910	2618915		0.032403
NC_000913	2618915	2618920		0.039141
NC_000913	2618920	2618925		0.047228
NC_000913	2618925	2618930		0.048065
NC_000913	2618930	2618935		0.048819
NC_000913	2618935	2618940		0.046415
NC_000913	2618940	2618945		0.060272
NC_000913	2618945	2618950		0.092926
NC_000913	2618950	2618955		0.072119
NC_000913	2618955	2618960		0.111746
NC_000913	2618960	2618965		0.078428
NC_000913	2618965	2618970		0.070240
NC_000913	2618970	2618975		0.065270
NC_000913	2618975	2618980		0.062436
NC_000913	2618980	2618985		0.050936
NC_000913	2618985	2618990		0.051149
NC_000913	2618990	2618995		0.055352
NC_000913	2618995	2619000		0.101044
NC_000913	2619000	2619005		0.113661
NC_000913	2619005	2619010		0.110557
NC_000913	2619010	2619015		0.120418
NC_000913	2619015	2619020		0.148474
NC_000913	2619020	2619025		0.150940
NC_000913	2619025	2619030		0.153811
NC_000913	2619030	2619035		0.133972
NC_000913	2619035	2619040		0.173504
NC_000913	2619040	2619045		0.189473
NC_000913	2619045	2619050		0.230389
NC_000913	2619050	2619055		0.257591
NC_000913	2619055	2619060		0.252581
NC_000913	2619060	2619065		0.267014
NC_000913	2619065	2619070		0.237410
NC_000913	2619070	2619075		0.239861
NC_000913	2619075	2619080		0.264423
NC_000913	2619080	2619085		0.324849
NC_000913	2619085	2619090		0.243937
NC_000913	2619090	2619095		0.188089
NC_000913	2619095	2619100		0.751659
NC_000913	2619100	2619105		0.325030
NC_000913	2619105	2619110		0.658326
NC_000913	2619110	2619115		0.517396
NC_000913	2619115	2619120		0.451023
NC_000913	2619120	2619125		0.329735
NC_000913	2619125	2619130		0.286770
NC_000913	2619130	2619135		0.235283
NC_000913	2619135	2619140		0.195782
NC_000913	2619140	2619145		0.173606
NC_000913	2619145	2619150		0.127669
NC_000913	2619150	2619155		0.137189
NC_000913	2619155	2619160		0.118212
NC_000913	2619160	2619165		0.109996
NC_000913	2619165	2619170		0.110567
NC_000913	2619170	2619175		0.161638
NC_000913	2619175	2619180		0.128322
NC_000913	2619180	2619185		0.134204
NC_000913	2619185	2619190		0.160891
NC_000913	2619190	2619195		0.135963
NC_000913	2619195	2619200		0.124672
NC_000913	2619200	2619205		0.115956
NC_000913	2619205	2619210		0.100133
NC_000913	2619210	2619215		0.087749
NC_000913	2619215	2619220		0.086762
NC_000913	2619220	2619225		0.063065
NC_000913	2619225	2619230		0.007505
NC_000913	2619230	2619235		0.008032
NC_000913	2619235	2619240		0.008397
NC_000913	2619240	2619245		0.007544
NC_000913	2619245	2619250		0.010263
NC_000913	2619250	2619255		0.011797
NC_000913	2619255	2619260		0.010228
NC_000913	2619260	2619265		0.011721
NC_000913	2619265	2619270		0.013159
NC_000913	2619270	2619275		0.025487
NC_000913	2619275	2619280		0.028104
NC_000913	2619280	2619285		0.030935
NC_000913	2619285	2619290		0.037117
NC_000913	2619290	2619295		0.028955
NC_000913	2619295	2619300		0.066711
NC_000913	2619300	2619305		0.072887
NC_000913	2619305	2619310		0.074059
NC_000913	2619310	2619315		0.065548
NC_000913	2619315	2619320		0.077660
NC_000913	2619320	2619325		0.087610
NC_000913	2619325	2619330		0.095815
NC_000913	2619330	2619335		0.087597
NC_000913	2619335	2619340		0.080453
NC_000913	2619340	2619345		0.103841
NC_000913	2619345	2619350		0.121672
NC_000913	2619350	2619355		0.119305
NC_000913	2619355	2619360		0.152487
NC_000913	2619360	2619365		0.206645
NC_000913	2619365	2619370		0.179516
NC_000913	2619370	2619375		0.115812
NC_000913	2619375	2619380		0.115450
NC_000913	2619380	2619385		0.103794
NC_000913	2619385	2619390		0.108454
NC_000913	2619390	2619395		0.150354
NC_000913	2619395	2619400		0.199972
NC_000913	2619400	2619405		0.254629
NC_000913	2619405	2619410		0.404577
NC_000913	2619410	2619415		0.507856
NC_000913	2619415	2619420		0.445321
NC_000913	2619420	2619425		0.497522
NC_000913	2619425	2619430		0.519708
NC_000913	2619430	2619435		0.526716
NC_000913	2619435	2619440		0.614183
NC_000913	2619440	2619445		0.580598
NC_000913	2619445	2619450		1.141354
NC_000913	2619450	2619455		0.892546
NC_000913	2619455	2619460		0.830360
NC_000913	2619460	2619465		0.837820
NC_000913	2619465	2619470		0.778370
NC_000913	2619470	2619475		0.962473
NC_000913	2619475	2619480		0.669612
NC_000913	2619480	2619485		0.522313
NC_000913	2619485	2619490		0.677199
NC_000913	2619490	2619495		0.557409
NC_000913	2619495	2619500		0.541398
NC_000913	2619500	2619505		0.504529
NC_000913	2619505	2619510		0.594742
NC_000913	2619510	2619515		0.308750
NC_000913	2619515	2619520		0.289580
NC_000913	2619520	2619525		0.293274
NC_000913	2619525	2619530		0.285846
NC_000913	2619530	2619535		0.275763
NC_000913	2619535	2619540		0.584218
NC_000913	2619540	2619545		0.354043
NC_000913	2619545	2619550		0.353701
NC_000913	2619550	2619555		0.387725
NC_000913	2619555	2619560		0.736556
NC_000913	2619560	2619565		0.748122
NC_000913	2619565	2619570		0.258142
NC_000913	2619570	2619575		0.107483
NC_000913	2619575	2619580		0.062500
NC_000913	2619580	2619585		0.060286
NC_000913	2619585	2619590		0.061589
NC_000913	2619590	2619595		0.072148
NC_000913	2619595	2619600		0.083324
NC_000913	2619600	2619605		0.399808
NC_000913	2619605	2619610		0.435455
NC_000913	2619610	2619615		0.481915
NC_000913	2619615	2619620		0.792695
NC_000913	2619620	2619625		0.353185
NC_000913	2619625	2619630		0.331140
NC_000913	2619630	2619635		0.218648
NC_000913	2619635	2619640		0.160618
NC_000913	2619640	2619645		0.074480
NC_000913	2619645	2619650		0.079044
NC_000913	2619650	2619655		0.116398
NC_000913	2619655	2619660		0.122487
NC_000913	2619660	2619665		0.148448
NC_000913	2619665	2619670		0.157363
NC_000913	2619670	2619675		0.192035
NC_000913	2619675	2619680		0.411160
NC_000913	2619680	2619685		0.502866
NC_000913	2619685	2619690		0.354645
NC_000913	2619690	2619695		0.242789
NC_000913	2619695	2619700		0.254483
NC_000913	2619700	2619705		0.249723
NC_000913	2619705	2619710		0.351408
NC_000913	2619710	2619715		0.255355
NC_000913	2619715	2619720		0.217900
NC_000913	2619720	2619725		0.343756
NC_000913	2619725	2619730		0.163670
NC_000913	2619730	2619735		0.122178
NC_000913	2619735	2619740		0.109720
NC_000913	2619740	2619745		0.089984
NC_000913	2619745	2619750		0.067826
NC_000913	2619750	2619755		0.057365
NC_000913	2619755	2619760		0.049438
NC_000913	2619760	2619765		0.080543
NC_000913	2619765	2619770		0.182497
NC_000913	2619770	2619775		0.296712
NC_000913	2619775	2619780		0.403749
NC_000913	2619780	2619785		0.423245
NC_000913	2619785	2619790		0.404174
NC_000913	2619790	2619795		0.309513
NC_000913	2619795	2619800		0.324506
NC_000913	2619800	2619805		0.194348
NC_000913	2619805	2619810		0.064516
NC_000913	2619810	2619815		0.062102
NC_000913	2619815	2619820		0.044994
NC_000913	2619820	2619825		0.053995
NC_000913	2619825	2619830		0.063789
NC_000913	2619830	2619835		0.070176
NC_000913	2619835	2619840		0.095208
NC_000913	2619840	2619845		0.400389
NC_000913	2619845	2619850		0.089254
NC_000913	2619850	2619855		0.071255
NC_000913	2619855	2619860		0.075448
NC_000913	2619860	2619865		0.065347
NC_000913	2619865	2619870		0.068677
NC_000913	2619870	2619875		0.067070
NC_000913	2619875	2619880		0.473976
NC_000913	2619880	2619885		0.489181
NC_000913	2619885	2619890		0.467283
NC_000913	2619890	2619895		0.433408
NC_000913	2619895	2619900		0.588873
NC_000913	2619900	2619905		0.913064
NC_000913	2619905	2619910		0.961545
NC_000913	2619910	2619915		1.277491
NC_000913	2619915	2619920		1.744220
NC_000913	2619920	2619925		2.055375
NC_000913	2619925	2619930		1.756223
NC_000913	2619930	2619935		2.075531
NC_000913	2619935	2619940		1.850326
NC_000913	2619940	2619945		0.819940
NC_000913	2619945	2619950		0.808663
NC_000913	2619950	2619955		0.827491
NC_000913	2619955	2619960		0.720637
NC_000913	2619960	2619965		0.648962
NC_000913	2619965	2619970		0.646979
NC_000913	2619970	2619975		0.646703
NC_000913	2619975	2619980		0.827395
NC_000913	2619980	2619985		0.873321
NC_000913	2619985	2619990		0.938026
NC_000913	2619990	2619995		1.199468
NC_000913	2619995	2620000		1.157078
NC_000913	2620000	2620005		1.108344
NC_000913	2620005	2620010		1.871903
NC_000913	2620010	2620015		1.746370
NC_000913	2620015	2620020		2.714082
NC_000913	2620020	2620025		2.126527
NC_000913	2620025	2620030		1.994371
NC_000913	2620030	2620035		1.922692
NC_000913	2620035	2620040		1.934068
NC_000913	2620040	2620045		1.562419
NC_000913	2620045	2620050		0.614696
NC_000913	2620050	2620055		0.285872
NC_000913	2620055	2620060		0.219477
NC_000913	2620060	2620065		0.195533
NC_000913	2620065	2620070		0.196553
NC_000913	2620070	2620075		0.216747
NC_000913	2620075	2620080		0.382795
NC_000913	2620080	2620085		0.366511
NC_000913	2620085	2620090		0.830061
NC_000913	2620090	2620095		0.768838
NC_000913	2620095	2620100		0.695258
NC_000913	2620100	2620105		0.460939
NC_000913	2620105	2620110		0.408990
NC_000913	2620110	2620115		0.388984
NC_000913	2620115	2620120		0.248443
NC_000913	2620120	2620125		0.149574
NC_000913	2620125	2620130		0.144660
NC_000913	2620130	2620135		0.124576
NC_000913	2620135	2620140		0.095459
NC_000913	2620140	2620145		0.088468
NC_000913	2620145	2620150		0.092831
NC_000913	2620150	2620155		0.093772
NC_000913	2620155	2620160		0.099319
NC_000913	2620160	2620165		0.107559
NC_000913	2620165	2620170		0.128580
NC_000913	2620170	2620175		0.162455
NC_000913	2620175	2620180		0.335097
NC_000913	2620180	2620185		0.450174
NC_000913	2620185	2620190		0.484519
NC_000913	2620190	2620195		0.405132
NC_000913	2620195	2620200		0.501120
NC_000913	2620200	2620205		0.396429
NC_000913	2620205	2620210		0.333307
NC_000913	2620210	2620215		0.342689
NC_000913	2620215	2620220		0.444362
NC_000913	2620220	2620225		0.236452
NC_000913	2620225	2620230		0.306135
NC_000913	2620230	2620235		0.390740
NC_000913	2620235	2620240		0.516759
NC_000913	2620240	2620245		1.100585
NC_000913	2620245	2620250		1.785942
NC_000913	2620250	2620255		1.155168
NC_000913	2620255	2620260		0.404452
NC_000913	2620260	2620265		0.253774
NC_000913	2620265	2620270		0.213006
NC_000913	2620270	2620275		0.136605
NC_000913	2620275	2620280		0.123257
NC_000913	2620280	2620285		0.109324
NC_000913	2620285	2620290		0.116930
NC_000913	2620290	2620295		0.221850
NC_000913	2620295	2620300		0.351582
NC_000913	2620300	2620305		0.888230
NC_000913	2620305	2620310		0.889193
NC_000913	2620310	2620315		0.927904
NC_000913	2620315	2620320		0.994216
NC_000913	2620320	2620325		0.878188
NC_000913	2620325	2620330		0.810353
NC_000913	2620330	2620335		0.290218
NC_000913	2620335	2620340		0.181021
NC_000913	2620340	2620345		0.127888
NC_000913	2620345	2620350		0.087526
NC_000913	2620350	2620355		0.067325
NC_000913	2620355	2620360		0.070421
NC_000913	2620360	2620365		0.077683
NC_000913	2620365	2620370		0.078191
NC_000913	2620370	2620375		0.097436
NC_000913	2620375	2620380		0.386317
NC_000913	2620380	2620385		0.349587
NC_000913	2620385	2620390		0.302362
NC_000913	2620390	2620395		0.300252
NC_000913	2620395	2620400		0.278312
NC_000913	2620400	2620405		0.260863
NC_000913	2620405	2620410		0.212901
NC_000913	2620410	2620415		0.180821
NC_000913	2620415	2620420		0.181033
NC_000913	2620420	2620425		0.168309
NC_000913	2620425	2620430		0.194901
NC_000913	2620430	2620435		0.206055
NC_000913	2620435	2620440		0.210191
NC_000913	2620440	2620445		0.201197
NC_000913	2620445	2620450		0.387531
NC_000913	2620450	2620455		0.300231
NC_000913	2620455	2620460		0.321711
NC_000913	2620460	2620465		0.094313
NC_000913	2620465	2620470		0.068150
NC_000913	2620470	2620475		0.070295
NC_000913	2620475	2620480		0.059900
NC_000913	2620480	2620485		0.088897
NC_000913	2620485	2620490		0.125669
NC_000913	2620490	2620495		0.205586
NC_000913	2620495	2620500		0.257377
NC_000913	2620500	2620505		0.405999
NC_000913	2620505	2620510		0.658876
NC_000913	2620510	2620515		0.419400
NC_000913	2620515	2620520		0.313866
NC_000913	2620520	2620525		0.233361
NC_000913	2620525	2620530		0.228745
NC_000913	2620530	2620535		0.152307
NC_000913	2620535	2620540		0.138362
NC_000913	2620540	2620545		0.126543
NC_000913	2620545	2620550		0.122424
NC_000913	2620550	2620555		0.129755
NC_000913	2620555	2620560		0.204383
NC_000913	2620560	2620565		0.437429
NC_000913	2620565	2620570		0.541940
NC_000913	2620570	2620575		0.854996
NC_000913	2620575	2620580		0.357438
NC_000913	2620580	2620585		0.289265
NC_000913	2620585	2620590		0.256793
NC_000913	2620590	2620595		0.196796
NC_000913	2620595	2620600		0.202941
NC_000913	2620600	2620605		0.163452
NC_000913	2620605	2620610		0.170436
NC_000913	2620610	2620615		0.203781
NC_000913	2620615	2620620		0.221012
NC_000913	2620620	2620625		0.302802
NC_000913	2620625	2620630		0.335792
NC_000913	2620630	2620635		0.260052
NC_000913	2620635	2620640		0.224817
NC_000913	2620640	2620645		0.234572
NC_000913	2620645	2620650		0.170828
NC_000913	2620650	2620655		0.166716
NC_000913	2620655	2620660		0.192739
NC_000913	2620660	2620665		0.194781
NC_000913	2620665	2620670		0.199848
NC_000913	2620670	2620675		0.285411
NC_000913	2620675	2620680		0.275761
NC_000913	2620680	2620685		0.104027
NC_000913	2620685	2620690		0.099087
NC_000913	2620690	2620695		0.098375
NC_000913	2620695	2620700		0.094628
NC_000913	2620700	2620705		0.094896
NC_000913	2620705	2620710		0.079531
NC_000913	2620710	2620715		0.139886
NC_000913	2620715	2620720		0.111918
NC_000913	2620720	2620725		0.051318
NC_000913	2620725	2620730		0.028685
NC_000913	2620730	2620735		0.031255
NC_000913	2620735	2620740		0.058500
NC_000913	2620740	2620745		0.052642
NC_000913	2620745	2620750		0.050490
NC_000913	2620750	2620755		0.081485
NC_000913	2620755	2620760		0.070466
NC_000913	2620760	2620765		0.055110
NC_000913	2620765	2620770		0.038986
NC_000913	2620770	2620775		0.026688
NC_000913	2620775	2620780		0.043942
NC_000913	2620780	2620785		0.023989
NC_000913	2620785	2620790		0.029186
NC_000913	2620790	2620795		0.021447
NC_000913	2620795	2620800		0.018579
NC_000913	2620800	2620805		0.018148
NC_000913	2620805	2620810		0.015011
NC_000913	2620810	2620815		0.013324
NC_000913	2620815	2620820		0.014194
NC_000913	2620820	2620825		0.007610
NC_000913	2620825	2620830		0.004871
NC_000913	2620830	2620835		0.004156
NC_000913	2620835	2620840		0.003184
NC_000913	2620840	2620845		0.000924
NC_000913	2620845	2620850		0.000584
NC_000913	2620850	2620855		0.000302
NC_000913	2620855	2620860		0.000120
NC_000913	2620860	2620865		0.000037
NC_000913	2620865	2620870		0.000029
NC_000913	2620870	2620875		0.000028
NC_000913	2620875	2620880		0.000008
NC_000913	2620880	2620885		0.000017
NC_000913	2620885	2620890		0.000027
NC_000913	2620890	2620895		0.000043
NC_000913	2620895	2620900		0.000042
NC_000913	2620900	2620905		0.000042
NC_000913	2620905	2620910		0.000036
NC_000913	2620910	2620915		0.000035
NC_000913	2620915	2620920		0.000043
NC_000913	2620920	2620925		0.000070
NC_000913	2620925	2620930		0.000142
NC_000913	2620930	2620935		0.000440
NC_000913	2620935	2620940		0.000460
NC_000913	2620940	2620945		0.001641
NC_000913	2620945	2620950		0.000648
NC_000913	2620950	2620955		0.001174
NC_000913	2620955	2620960		0.002655
NC_000913	2620960	2620965		0.004743
NC_000913	2620965	2620970		0.001820
NC_000913	2620970	2620975		0.001995
NC_000913	2620975	2620980		0.000380
NC_000913	2620980	2620985		0.000127
NC_000913	2620985	2620990		0.000247
NC_000913	2620990	2620995		0.001131
NC_000913	2620995	2621000		0.001178
NC_000913	2621000	2621005		0.009179
NC_000913	2621005	2621010		0.099862
NC_000913	2621010	2621015		0.105620
NC_000913	2621015	2621020		0.138455
NC_000913	2621020	2621025		0.109302
NC_000913	2621025	2621030		0.089882
NC_000913	2621030	2621035		0.088898
NC_000913	2621035	2621040		0.040567
NC_000913	2621040	2621045		0.037495
NC_000913	2621045	2621050		0.039290
NC_000913	2621050	2621055		0.085703
NC_000913	2621055	2621060		0.069471
NC_000913	2621060	2621065		0.038780
NC_000913	2621065	2621070		0.051670
NC_000913	2621070	2621075		0.028903
NC_000913	2621075	2621080		0.023649
NC_000913	2621080	2621085		0.023239
NC_000913	2621085	2621090		0.022048
NC_000913	2621090	2621095		0.020651
NC_000913	2621095	2621100		0.020833
NC_000913	2621100	2621105		0.028102
NC_000913	2621105	2621110		0.057933
NC_000913	2621110	2621115		0.124953
NC_000913	2621115	2621120		0.173924
NC_000913	2621120	2621125		0.103761
NC_000913	2621125	2621130		0.071424
NC_000913	2621130	2621135		0.129637
NC_000913	2621135	2621140		0.130486
NC_000913	2621140	2621145		0.131219
NC_000913	2621145	2621150		0.077898
NC_000913	2621150	2621155		0.085262
NC_000913	2621155	2621160		0.080506
NC_000913	2621160	2621165		0.103278
NC_000913	2621165	2621170		0.131700
NC_000913	2621170	2621175		0.143196
NC_000913	2621175	2621180		0.176462
NC_000913	2621180	2621185		0.172193
NC_000913	2621185	2621190		0.182543
NC_000913	2621190	2621195		0.179222
NC_000913	2621195	2621200		0.160249
NC_000913	2621200	2621205		0.151973
NC_000913	2621205	2621210		0.189002
NC_000913	2621210	2621215		0.173573
NC_000913	2621215	2621220		0.188947
NC_000913	2621220	2621225		0.264821
NC_000913	2621225	2621230		0.251606
NC_000913	2621230	2621235		0.274620
NC_000913	2621235	2621240		0.332810
NC_000913	2621240	2621245		0.451454
NC_000913	2621245	2621250		0.544204
NC_000913	2621250	2621255		0.588559
NC_000913	2621255	2621260		0.568213
NC_000913	2621260	2621265		0.462612
NC_000913	2621265	2621270		0.496516
NC_000913	2621270	2621275		0.373857
NC_000913	2621275	2621280		0.224422
NC_000913	2621280	2621285		0.216510
NC_000913	2621285	2621290		0.259105
NC_000913	2621290	2621295		0.161959
NC_000913	2621295	2621300		0.094473
NC_000913	2621300	2621305		0.080436
NC_000913	2621305	2621310		0.048471
NC_000913	2621310	2621315		0.029092
NC_000913	2621315	2621320		0.026038
NC_000913	2621320	2621325		0.027400
NC_000913	2621325	2621330		0.026285
NC_000913	2621330	2621335		0.023883
NC_000913	2621335	2621340		0.063887
NC_000913	2621340	2621345		0.104120
NC_000913	2621345	2621350		0.371374
NC_000913	2621350	2621355		0.295057
NC_000913	2621355	2621360		0.276574
NC_000913	2621360	2621365		0.245274
NC_000913	2621365	2621370		0.237975
NC_000913	2621370	2621375		0.140033
NC_000913	2621375	2621380		0.145746
NC_000913	2621380	2621385		0.172645
NC_000913	2621385	2621390		0.096377
NC_000913	2621390	2621395		0.081057
NC_000913	2621395	2621400		0.075094
NC_000913	2621400	2621405		0.117954
NC_000913	2621405	2621410		0.096742
NC_000913	2621410	2621415		0.106540
NC_000913	2621415	2621420		0.104992
NC_000913	2621420	2621425		0.265732
NC_000913	2621425	2621430		0.250245
NC_000913	2621430	2621435		0.159096
NC_000913	2621435	2621440		0.190181
NC_000913	2621440	2621445		0.312344
NC_000913	2621445	2621450		0.452982
NC_000913	2621450	2621455		0.467285
NC_000913	2621455	2621460		0.466231
NC_000913	2621460	2621465		0.507539
NC_000913	2621465	2621470		0.503272
NC_000913	2621470	2621475		0.431626
NC_000913	2621475	2621480		0.207923
NC_000913	2621480	2621485		0.121068
NC_000913	2621485	2621490		0.092576
NC_000913	2621490	2621495		0.068134
NC_000913	2621495	2621500		0.066125
NC_000913	2621500	2621505		0.059834
NC_000913	2621505	2621510		0.076401
NC_000913	2621510	2621515		0.100150
NC_000913	2621515	2621520		0.221159
NC_000913	2621520	2621525		0.754881
NC_000913	2621525	2621530		0.957865
NC_000913	2621530	2621535		0.914349
NC_000913	2621535	2621540		0.992540
NC_000913	2621540	2621545		1.091131
NC_000913	2621545	2621550		0.523028
NC_000913	2621550	2621555		0.441485
NC_000913	2621555	2621560		0.330312
NC_000913	2621560	2621565		0.268832
NC_000913	2621565	2621570		0.160579
NC_000913	2621570	2621575		0.145571
NC_000913	2621575	2621580		0.129370
NC_000913	2621580	2621585		0.104738
NC_000913	2621585	2621590		0.110179
NC_000913	2621590	2621595		0.164721
NC_000913	2621595	2621600		0.132965
NC_000913	2621600	2621605		0.216723
NC_000913	2621605	2621610		0.153526
NC_000913	2621610	2621615		0.132515
NC_000913	2621615	2621620		0.115960
NC_000913	2621620	2621625		0.119440
NC_000913	2621625	2621630		0.094349
NC_000913	2621630	2621635		0.095958
NC_000913	2621635	2621640		0.100674
NC_000913	2621640	2621645		0.143237
NC_000913	2621645	2621650		0.214017
NC_000913	2621650	2621655		0.282548
NC_000913	2621655	2621660		0.331283
NC_000913	2621660	2621665		0.237357
NC_000913	2621665	2621670		0.097406
NC_000913	2621670	2621675		0.089929
NC_000913	2621675	2621680		0.066803
NC_000913	2621680	2621685		0.072438
NC_000913	2621685	2621690		0.093819
NC_000913	2621690	2621695		0.095810
NC_000913	2621695	2621700		0.100917
NC_000913	2621700	2621705		0.084936
NC_000913	2621705	2621710		0.023655
NC_000913	2621710	2621715		0.004353
NC_000913	2621715	2621720		0.003300
NC_000913	2621720	2621725		0.002564
NC_000913	2621725	2621730		0.002332
NC_000913	2621730	2621735		0.003234
NC_000913	2621735	2621740		0.006985
NC_000913	2621740	2621745		0.014991
NC_000913	2621745	2621750		0.005252
NC_000913	2621750	2621755		0.006501
NC_000913	2621755	2621760		0.010386
NC_000913	2621760	2621765		0.010399
NC_000913	2621765	2621770		0.012811
NC_000913	2621770	2621775		0.016692
NC_000913	2621775	2621780		0.177717
NC_000913	2621780	2621785		0.224518
NC_000913	2621785	2621790		0.282419
NC_000913	2621790	2621795		0.278041
NC_000913	2621795	2621800		0.277102
NC_000913	2621800	2621805		0.244807
NC_000913	2621805	2621810		0.210001
NC_000913	2621810	2621815		0.216905
NC_000913	2621815	2621820		0.363542
NC_000913	2621820	2621825		0.314785
NC_000913	2621825	2621830		0.351944
NC_000913	2621830	2621835		0.449882
NC_000913	2621835	2621840		0.620883
NC_000913	2621840	2621845		0.685612
NC_000913	2621845	2621850		0.702027
NC_000913	2621850	2621855		0.301240
NC_000913	2621855	2621860		0.334271
NC_000913	2621860	2621865		0.200802
NC_000913	2621865	2621870		0.173001
NC_000913	2621870	2621875		0.182863
NC_000913	2621875	2621880		0.171835
NC_000913	2621880	2621885		0.206696
NC_000913	2621885	2621890		0.218121
NC_000913	2621890	2621895		0.290782
NC_000913	2621895	2621900		0.346432
NC_000913	2621900	2621905		0.292892
NC_000913	2621905	2621910		0.395380
NC_000913	2621910	2621915		0.132043
NC_000913	2621915	2621920		0.088915
NC_000913	2621920	2621925		0.088211
NC_000913	2621925	2621930		0.069713
NC_000913	2621930	2621935		0.048523
NC_000913	2621935	2621940		0.021611
NC_000913	2621940	2621945		0.023920
NC_000913	2621945	2621950		0.021924
NC_000913	2621950	2621955		0.025968
NC_000913	2621955	2621960		0.045780
NC_000913	2621960	2621965		0.279976
NC_000913	2621965	2621970		0.456445
NC_000913	2621970	2621975		0.432621
NC_000913	2621975	2621980		0.832468
NC_000913	2621980	2621985		0.713035
NC_000913	2621985	2621990		0.957078
NC_000913	2621990	2621995		1.035833
NC_000913	2621995	2622000		1.203235
NC_000913	2622000	2622005		1.260058
NC_000913	2622005	2622010		1.247866
NC_000913	2622010	2622015		1.130394
NC_000913	2622015	2622020		1.230093
NC_000913	2622020	2622025		1.175425
NC_000913	2622025	2622030		1.106158
NC_000913	2622030	2622035		1.195065
NC_000913	2622035	2622040		0.839119
NC_000913	2622040	2622045		0.885473
NC_000913	2622045	2622050		0.886817
NC_000913	2622050	2622055		0.811538
NC_000913	2622055	2622060		0.823056
NC_000913	2622060	2622065		0.643475
NC_000913	2622065	2622070		0.667655
NC_000913	2622070	2622075		0.626017
NC_000913	2622075	2622080		0.862120
NC_000913	2622080	2622085		0.376985
NC_000913	2622085	2622090		0.168020
NC_000913	2622090	2622095		0.154740
NC_000913	2622095	2622100		0.211619
NC_000913	2622100	2622105		0.195288
NC_000913	2622105	2622110		0.437861
NC_000913	2622110	2622115		0.716181
NC_000913	2622115	2622120		0.529506
NC_000913	2622120	2622125		0.517911
NC_000913	2622125	2622130		0.461735
NC_000913	2622130	2622135		0.329780
NC_000913	2622135	2622140		0.309262
NC_000913	2622140	2622145		0.273622
NC_000913	2622145	2622150		0.260032
NC_000913	2622150	2622155		0.257291
NC_000913	2622155	2622160		0.232380
NC_000913	2622160	2622165		0.195377
NC_000913	2622165	2622170		0.163029
NC_000913	2622170	2622175		0.193162
NC_000913	2622175	2622180		0.189569
NC_000913	2622180	2622185		0.187676
NC_000913	2622185	2622190		0.151170
NC_000913	2622190	2622195		0.167839
NC_000913	2622195	2622200		0.112249
NC_000913	2622200	2622205		0.112397
NC_000913	2622205	2622210		0.141593
NC_000913	2622210	2622215		0.140715
NC_000913	2622215	2622220		0.144133
NC_000913	2622220	2622225		0.164436
NC_000913	2622225	2622230		0.303207
NC_000913	2622230	2622235		0.260258
NC_000913	2622235	2622240		0.284406
NC_000913	2622240	2622245		0.324531
NC_000913	2622245	2622250		0.290670
NC_000913	2622250	2622255		0.373616
NC_000913	2622255	2622260		0.350065
NC_000913	2622260	2622265		0.471839
NC_000913	2622265	2622270		0.712996
NC_000913	2622270	2622275		0.643723
NC_000913	2622275	2622280		0.682994
NC_000913	2622280	2622285		0.812067
NC_000913	2622285	2622290		0.740929
NC_000913	2622290	2622295		0.690797
NC_000913	2622295	2622300		0.923778
NC_000913	2622300	2622305		0.797989
NC_000913	2622305	2622310		0.769705
NC_000913	2622310	2622315		0.854793
NC_000913	2622315	2622320		0.836898
NC_000913	2622320	2622325		0.883361
NC_000913	2622325	2622330		0.770518
NC_000913	2622330	2622335		0.808261
NC_000913	2622335	2622340		0.854382
NC_000913	2622340	2622345		0.954196
NC_000913	2622345	2622350		0.398886
NC_000913	2622350	2622355		0.371522
NC_000913	2622355	2622360		0.314894
NC_000913	2622360	2622365		0.213331
NC_000913	2622365	2622370		0.190860
NC_000913	2622370	2622375		0.182968
NC_000913	2622375	2622380		0.211787
NC_000913	2622380	2622385		0.257856
NC_000913	2622385	2622390		0.356970
NC_000913	2622390	2622395		0.167393
NC_000913	2622395	2622400		0.138633
NC_000913	2622400	2622405		0.105177
NC_000913	2622405	2622410		0.054229
NC_000913	2622410	2622415		0.045872
NC_000913	2622415	2622420		0.052345
NC_000913	2622420	2622425		0.059896
NC_000913	2622425	2622430		0.094017
NC_000913	2622430	2622435		0.098482
NC_000913	2622435	2622440		0.220643
NC_000913	2622440	2622445		0.222630
NC_000913	2622445	2622450		0.261341
NC_000913	2622450	2622455		0.283644
NC_000913	2622455	2622460		0.303759
NC_000913	2622460	2622465		0.236831
NC_000913	2622465	2622470		0.299825
NC_000913	2622470	2622475		0.216662
NC_000913	2622475	2622480		0.236284
NC_000913	2622480	2622485		0.230152
NC_000913	2622485	2622490		0.204208
NC_000913	2622490	2622495		0.233456
NC_000913	2622495	2622500		0.301458
NC_000913	2622500	2622505		0.326119
NC_000913	2622505	2622510		0.413638
NC_000913	2622510	2622515		0.227636
NC_000913	2622515	2622520		0.233223
NC_000913	2622520	2622525		0.270337
NC_000913	2622525	2622530		0.261826
NC_000913	2622530	2622535		0.264628
NC_000913	2622535	2622540		0.209319
NC_000913	2622540	2622545		0.239734
NC_000913	2622545	2622550		0.213855
NC_000913	2622550	2622555		0.408182
NC_000913	2622555	2622560		0.578868
NC_000913	2622560	2622565		0.641390
NC_000913	2622565	2622570		0.545140
NC_000913	2622570	2622575		0.592305
NC_000913	2622575	2622580		0.599696
NC_000913	2622580	2622585		0.437417
NC_000913	2622585	2622590		0.415116
NC_000913	2622590	2622595		0.160472
NC_000913	2622595	2622600		0.152287
NC_000913	2622600	2622605		0.112778
NC_000913	2622605	2622610		0.092532
NC_000913	2622610	2622615		0.085607
NC_000913	2622615	2622620		0.063225
NC_000913	2622620	2622625		0.172823
NC_000913	2622625	2622630		0.217583
NC_000913	2622630	2622635		0.241883
NC_000913	2622635	2622640		0.542025
NC_000913	2622640	2622645		0.564657
NC_000913	2622645	2622650		0.719125
NC_000913	2622650	2622655		0.533497
NC_000913	2622655	2622660		0.550664
NC_000913	2622660	2622665		0.414712
NC_000913	2622665	2622670		0.213559
NC_000913	2622670	2622675		0.199087
NC_000913	2622675	2622680		0.254112
NC_000913	2622680	2622685		0.242961
NC_000913	2622685	2622690		0.256288
NC_000913	2622690	2622695		0.274107
NC_000913	2622695	2622700		0.318718
NC_000913	2622700	2622705		0.682290
NC_000913	2622705	2622710		0.747844
NC_000913	2622710	2622715		0.625550
NC_000913	2622715	2622720		0.402318
NC_000913	2622720	2622725		0.408039
NC_000913	2622725	2622730		0.139345
NC_000913	2622730	2622735		0.041934
NC_000913	2622735	2622740		0.039361
NC_000913	2622740	2622745		0.038492
NC_000913	2622745	2622750		0.046087
NC_000913	2622750	2622755		0.101376
NC_000913	2622755	2622760		0.118250
NC_000913	2622760	2622765		0.225001
NC_000913	2622765	2622770		0.524237
NC_000913	2622770	2622775		0.527964
NC_000913	2622775	2622780		1.268982
NC_000913	2622780	2622785		1.226163
NC_000913	2622785	2622790		0.917425
NC_000913	2622790	2622795		0.797727
NC_000913	2622795	2622800		0.839025
NC_000913	2622800	2622805		0.451320
NC_000913	2622805	2622810		0.415538
NC_000913	2622810	2622815		0.392997
NC_000913	2622815	2622820		0.358477
NC_000913	2622820	2622825		0.370862
NC_000913	2622825	2622830		0.386785
NC_000913	2622830	2622835		0.521295
NC_000913	2622835	2622840		0.415349
NC_000913	2622840	2622845		0.267504
NC_000913	2622845	2622850		0.198556
NC_000913	2622850	2622855		0.215098
NC_000913	2622855	2622860		0.215521
NC_000913	2622860	2622865		0.235834
NC_000913	2622865	2622870		0.416678
NC_000913	2622870	2622875		0.470111
NC_000913	2622875	2622880		0.407858
NC_000913	2622880	2622885		0.263756
NC_000913	2622885	2622890		0.132948
NC_000913	2622890	2622895		0.062698
NC_000913	2622895	2622900		0.066944
NC_000913	2622900	2622905		0.072607
NC_000913	2622905	2622910		0.084610
NC_000913	2622910	2622915		0.089495
NC_000913	2622915	2622920		0.554242
NC_000913	2622920	2622925		1.058137
NC_000913	2622925	2622930		0.909684
NC_000913	2622930	2622935		0.778856
NC_000913	2622935	2622940		0.666347
NC_000913	2622940	2622945		0.564217
NC_000913	2622945	2622950		0.478054
NC_000913	2622950	2622955		0.493391
NC_000913	2622955	2622960		0.497649
NC_000913	2622960	2622965		0.460022
NC_000913	2622965	2622970		0.532379
NC_000913	2622970	2622975		0.504834
NC_000913	2622975	2622980		0.501299
NC_000913	2622980	2622985		0.286158
NC_000913	2622985	2622990		0.207023
NC_000913	2622990	2622995		0.179554
NC_000913	2622995	2623000		0.179229
NC_000913	2623000	2623005		0.108820
NC_000913	2623005	2623010		0.110490
NC_000913	2623010	2623015		0.099142
NC_000913	2623015	2623020		0.108126
NC_000913	2623020	2623025		0.089757
NC_000913	2623025	2623030		0.032580
NC_000913	2623030	2623035		0.027755
NC_000913	2623035	2623040		0.024894
NC_000913	2623040	2623045		0.021353
NC_000913	2623045	2623050		0.018920
NC_000913	2623050	2623055		0.029330
NC_000913	2623055	2623060		0.040251
NC_000913	2623060	2623065		0.053392
NC_000913	2623065	2623070		0.120782
NC_000913	2623070	2623075		0.117331
NC_000913	2623075	2623080		0.135448
NC_000913	2623080	2623085		0.165095
NC_000913	2623085	2623090		0.198508
NC_000913	2623090	2623095		0.531851
NC_000913	2623095	2623100		0.426837
NC_000913	2623100	2623105		0.216902
NC_000913	2623105	2623110		0.179210
NC_000913	2623110	2623115		0.156455
NC_000913	2623115	2623120		0.111123
NC_000913	2623120	2623125		0.112163
NC_000913	2623125	2623130		0.125612
NC_000913	2623130	2623135		0.172599
NC_000913	2623135	2623140		0.179032
NC_000913	2623140	2623145		0.585735
NC_000913	2623145	2623150		0.593832
NC_000913	2623150	2623155		0.784808
NC_000913	2623155	2623160		0.831231
NC_000913	2623160	2623165		0.801270
NC_000913	2623165	2623170		0.889141
NC_000913	2623170	2623175		0.618575
NC_000913	2623175	2623180		0.855164
NC_000913	2623180	2623185		0.528688
NC_000913	2623185	2623190		0.263321
NC_000913	2623190	2623195		0.192849
NC_000913	2623195	2623200		0.091507
NC_000913	2623200	2623205		0.072273
NC_000913	2623205	2623210		0.066328
NC_000913	2623210	2623215		0.073320
NC_000913	2623215	2623220		0.073731
NC_000913	2623220	2623225		0.077339
NC_000913	2623225	2623230		0.133664
NC_000913	2623230	2623235		0.571377
NC_000913	2623235	2623240		0.468097
NC_000913	2623240	2623245		0.537105
NC_000913	2623245	2623250		0.589345
NC_000913	2623250	2623255		0.567956
NC_000913	2623255	2623260		0.615268
NC_000913	2623260	2623265		0.589950
NC_000913	2623265	2623270		0.593962
NC_000913	2623270	2623275		0.485287
NC_000913	2623275	2623280		0.381939
NC_000913	2623280	2623285		0.410652
NC_000913	2623285	2623290		0.361201
NC_000913	2623290	2623295		0.359765
NC_000913	2623295	2623300		0.332710
NC_000913	2623300	2623305		0.333031
NC_000913	2623305	2623310		0.448760
NC_000913	2623310	2623315		0.513696
NC_000913	2623315	2623320		0.516853
NC_000913	2623320	2623325		0.412445
NC_000913	2623325	2623330		0.429160
NC_000913	2623330	2623335		0.385513
NC_000913	2623335	2623340		0.557487
NC_000913	2623340	2623345		0.067331
NC_000913	2623345	2623350		0.079641
NC_000913	2623350	2623355		0.072199
NC_000913	2623355	2623360		0.066230
NC_000913	2623360	2623365		0.064411
NC_000913	2623365	2623370		0.073958
NC_000913	2623370	2623375		0.564785
NC_000913	2623375	2623380		0.919504
NC_000913	2623380	2623385		0.641172
NC_000913	2623385	2623390		0.542873
NC_000913	2623390	2623395		0.507318
NC_000913	2623395	2623400		0.524061
NC_000913	2623400	2623405		0.344659
NC_000913	2623405	2623410		0.315739
NC_000913	2623410	2623415		0.341814
NC_000913	2623415	2623420		0.488713
NC_000913	2623420	2623425		0.621572
NC_000913	2623425	2623430		0.827467
NC_000913	2623430	2623435		0.809745
NC_000913	2623435	2623440		0.930720
NC_000913	2623440	2623445		0.968889
NC_000913	2623445	2623450		1.072838
NC_000913	2623450	2623455		1.044740
NC_000913	2623455	2623460		1.019376
NC_000913	2623460	2623465		1.293800
NC_000913	2623465	2623470		1.642426
NC_000913	2623470	2623475		1.698358
NC_000913	2623475	2623480		1.903544
NC_000913	2623480	2623485		1.591624
NC_000913	2623485	2623490		1.615727
NC_000913	2623490	2623495		1.432682
NC_000913	2623495	2623500		1.077281
NC_000913	2623500	2623505		0.988670
NC_000913	2623505	2623510		0.540133
NC_000913	2623510	2623515		0.505779
NC_000913	2623515	2623520		0.460398
NC_000913	2623520	2623525		0.395560
NC_000913	2623525	2623530		0.399237
NC_000913	2623530	2623535		0.308301
NC_000913	2623535	2623540		0.313401
NC_000913	2623540	2623545		0.406676
NC_000913	2623545	2623550		0.438059
NC_000913	2623550	2623555		0.510683
NC_000913	2623555	2623560		0.514392
NC_000913	2623560	2623565		0.627416
NC_000913	2623565	2623570		0.692640
NC_000913	2623570	2623575		1.012886
NC_000913	2623575	2623580		1.977037
NC_000913	2623580	2623585		1.621913
NC_000913	2623585	2623590		1.297744
NC_000913	2623590	2623595		0.997565
NC_000913	2623595	2623600		0.885868
NC_000913	2623600	2623605		0.514372
NC_000913	2623605	2623610		0.495168
NC_000913	2623610	2623615		0.437212
NC_000913	2623615	2623620		0.501883
NC_000913	2623620	2623625		0.620108
NC_000913	2623625	2623630		0.629689
NC_000913	2623630	2623635		2.472513
NC_000913	2623635	2623640		2.707796
NC_000913	2623640	2623645		4.103670
NC_000913	2623645	2623650		5.456273
NC_000913	2623650	2623655		5.446361
NC_000913	2623655	2623660		5.493324
NC_000913	2623660	2623665		4.950476
NC_000913	2623665	2623670		3.572833
NC_000913	2623670	2623675		2.383364
NC_000913	2623675	2623680		2.132619
NC_000913	2623680	2623685		1.821421
NC_000913	2623685	2623690		1.866516
NC_000913	2623690	2623695		1.478986
NC_000913	2623695	2623700		2.222535
NC_000913	2623700	2623705		2.332572
NC_000913	2623705	2623710		3.223507
NC_000913	2623710	2623715		2.853972
NC_000913	2623715	2623720		2.799119
NC_000913	2623720	2623725		2.042788
NC_000913	2623725	2623730		1.434022
NC_000913	2623730	2623735		1.428747
NC_000913	2623735	2623740		1.215210
NC_000913	2623740	2623745		1.082238
NC_000913	2623745	2623750		0.547341
NC_000913	2623750	2623755		0.359107
NC_000913	2623755	2623760		0.361327
NC_000913	2623760	2623765		0.301238
NC_000913	2623765	2623770		0.289121
NC_000913	2623770	2623775		0.315484
NC_000913	2623775	2623780		0.272605
NC_000913	2623780	2623785		0.169754
NC_000913	2623785	2623790		0.108082
NC_000913	2623790	2623795		0.100851
NC_000913	2623795	2623800		0.097892
NC_000913	2623800	2623805		0.051819
NC_000913	2623805	2623810		0.065749
NC_000913	2623810	2623815		0.043241
NC_000913	2623815	2623820		0.053072
NC_000913	2623820	2623825		0.061051
NC_000913	2623825	2623830		0.067487
NC_000913	2623830	2623835		0.107712
NC_000913	2623835	2623840		0.729582
NC_000913	2623840	2623845		0.542777
NC_000913	2623845	2623850		0.779834
NC_000913	2623850	2623855		0.429427
NC_000913	2623855	2623860		0.461256
NC_000913	2623860	2623865		0.447428
NC_000913	2623865	2623870		0.543958
NC_000913	2623870	2623875		0.562126
NC_000913	2623875	2623880		0.497629
NC_000913	2623880	2623885		0.427339
NC_000913	2623885	2623890		0.378328
NC_000913	2623890	2623895		0.361953
NC_000913	2623895	2623900		0.368348
NC_000913	2623900	2623905		0.290803
NC_000913	2623905	2623910		0.282386
NC_000913	2623910	2623915		0.312784
NC_000913	2623915	2623920		0.292723
NC_000913	2623920	2623925		0.253915
NC_000913	2623925	2623930		0.252981
NC_000913	2623930	2623935		0.231569
NC_000913	2623935	2623940		0.214711
NC_000913	2623940	2623945		0.360493
NC_000913	2623945	2623950		0.748084
NC_000913	2623950	2623955		0.924919
NC_000913	2623955	2623960		0.518905
NC_000913	2623960	2623965		0.378491
NC_000913	2623965	2623970		0.287240
NC_000913	2623970	2623975		0.204985
NC_000913	2623975	2623980		0.120468
NC_000913	2623980	2623985		0.131072
NC_000913	2623985	2623990		0.105573
NC_000913	2623990	2623995		0.120378
NC_000913	2623995	2624000		0.122031
NC_000913	2624000	2624005		0.145564
NC_000913	2624005	2624010		0.206681
NC_000913	2624010	2624015		0.346915
NC_000913	2624015	2624020		0.784791
NC_000913	2624020	2624025		0.760501
NC_000913	2624025	2624030		0.699471
NC_000913	2624030	2624035		0.709132
NC_000913	2624035	2624040		0.897698
NC_000913	2624040	2624045		0.809123
NC_000913	2624045	2624050		0.807949
NC_000913	2624050	2624055		0.837874
NC_000913	2624055	2624060		0.740676
NC_000913	2624060	2624065		0.699998
NC_000913	2624065	2624070		0.793768
NC_000913	2624070	2624075		0.679749
NC_000913	2624075	2624080		1.261661
NC_000913	2624080	2624085		1.143749
NC_000913	2624085	2624090		0.632155
NC_000913	2624090	2624095		0.491923
NC_000913	2624095	2624100		0.338740
NC_000913	2624100	2624105		0.258262
NC_000913	2624105	2624110		0.124199
NC_000913	2624110	2624115		0.098243
NC_000913	2624115	2624120		0.086490
NC_000913	2624120	2624125		0.081222
NC_000913	2624125	2624130		0.093588
NC_000913	2624130	2624135		0.128972
NC_000913	2624135	2624140		0.167204
NC_000913	2624140	2624145		0.203152
NC_000913	2624145	2624150		0.263858
NC_000913	2624150	2624155		0.767597
NC_000913	2624155	2624160		0.914751
NC_000913	2624160	2624165		0.896640
NC_000913	2624165	2624170		0.664040
NC_000913	2624170	2624175		0.637501
NC_000913	2624175	2624180		0.756884
NC_000913	2624180	2624185		0.675498
NC_000913	2624185	2624190		0.534272
NC_000913	2624190	2624195		0.470397
NC_000913	2624195	2624200		0.320071
NC_000913	2624200	2624205		0.427212
NC_000913	2624205	2624210		0.334920
NC_000913	2624210	2624215		0.337457
NC_000913	2624215	2624220		0.308571
NC_000913	2624220	2624225		0.269155
NC_000913	2624225	2624230		0.302238
NC_000913	2624230	2624235		0.323558
NC_000913	2624235	2624240		0.246545
NC_000913	2624240	2624245		0.280634
NC_000913	2624245	2624250		0.255690
NC_000913	2624250	2624255		0.262539
NC_000913	2624255	2624260		0.305378
NC_000913	2624260	2624265		0.377842
NC_000913	2624265	2624270		0.323824
NC_000913	2624270	2624275		0.287698
NC_000913	2624275	2624280		0.243515
NC_000913	2624280	2624285		0.165584
NC_000913	2624285	2624290		0.142261
NC_000913	2624290	2624295		0.117180
NC_000913	2624295	2624300		0.106954
NC_000913	2624300	2624305		0.111790
NC_000913	2624305	2624310		0.115469
NC_000913	2624310	2624315		0.131545
NC_000913	2624315	2624320		0.185259
NC_000913	2624320	2624325		0.354411
NC_000913	2624325	2624330		0.294937
NC_000913	2624330	2624335		0.273576
NC_000913	2624335	2624340		0.238894
NC_000913	2624340	2624345		0.252686
NC_000913	2624345	2624350		0.238011
NC_000913	2624350	2624355		0.263930
NC_000913	2624355	2624360		0.325592
NC_000913	2624360	2624365		0.329208
NC_000913	2624365	2624370		0.323266
NC_000913	2624370	2624375		0.481555
NC_000913	2624375	2624380		0.648717
NC_000913	2624380	2624385		0.612010
NC_000913	2624385	2624390		0.498525
NC_000913	2624390	2624395		0.384972
NC_000913	2624395	2624400		0.373643
NC_000913	2624400	2624405		0.349611
NC_000913	2624405	2624410		0.361060
NC_000913	2624410	2624415		0.233475
NC_000913	2624415	2624420		0.217106
NC_000913	2624420	2624425		0.165116
NC_000913	2624425	2624430		0.161237
NC_000913	2624430	2624435		0.153249
NC_000913	2624435	2624440		0.156095
NC_000913	2624440	2624445		0.222935
NC_000913	2624445	2624450		0.867190
NC_000913	2624450	2624455		0.722972
NC_000913	2624455	2624460		0.760798
NC_000913	2624460	2624465		0.750427
NC_000913	2624465	2624470		0.478614
NC_000913	2624470	2624475		0.420516
NC_000913	2624475	2624480		0.267445
NC_000913	2624480	2624485		0.274513
NC_000913	2624485	2624490		0.320124
NC_000913	2624490	2624495		0.396949
NC_000913	2624495	2624500		0.417130
NC_000913	2624500	2624505		0.477906
NC_000913	2624505	2624510		0.994602
NC_000913	2624510	2624515		0.951016
NC_000913	2624515	2624520		0.950136
NC_000913	2624520	2624525		0.296507
NC_000913	2624525	2624530		0.517878
NC_000913	2624530	2624535		0.399277
NC_000913	2624535	2624540		0.446333
NC_000913	2624540	2624545		0.493622
NC_000913	2624545	2624550		0.461659
NC_000913	2624550	2624555		0.434633
NC_000913	2624555	2624560		0.095589
NC_000913	2624560	2624565		0.055049
NC_000913	2624565	2624570		0.047959
NC_000913	2624570	2624575		0.047307
NC_000913	2624575	2624580		0.049085
NC_000913	2624580	2624585		0.143781
NC_000913	2624585	2624590		0.350621
NC_000913	2624590	2624595		0.656594
NC_000913	2624595	2624600		0.460222
NC_000913	2624600	2624605		0.399429
NC_000913	2624605	2624610		0.354287
NC_000913	2624610	2624615		0.132780
NC_000913	2624615	2624620		0.116555
NC_000913	2624620	2624625		0.117908
NC_000913	2624625	2624630		0.104987
NC_000913	2624630	2624635		0.110752
NC_000913	2624635	2624640		0.122578
NC_000913	2624640	2624645		0.306703
NC_000913	2624645	2624650		0.356778
NC_000913	2624650	2624655		0.443967
NC_000913	2624655	2624660		0.642146
NC_000913	2624660	2624665		0.528814
NC_000913	2624665	2624670		0.447914
NC_000913	2624670	2624675		0.379021
NC_000913	2624675	2624680		0.326788
NC_000913	2624680	2624685		0.272391
NC_000913	2624685	2624690		0.111352
NC_000913	2624690	2624695		0.095757
NC_000913	2624695	2624700		0.067440
NC_000913	2624700	2624705		0.062244
NC_000913	2624705	2624710		0.055945
NC_000913	2624710	2624715		0.057840
NC_000913	2624715	2624720		0.068734
NC_000913	2624720	2624725		0.389028
NC_000913	2624725	2624730		0.331607
NC_000913	2624730	2624735		0.439208
NC_000913	2624735	2624740		0.506418
NC_000913	2624740	2624745		0.786323
NC_000913	2624745	2624750		0.451569
NC_000913	2624750	2624755		0.665325
NC_000913	2624755	2624760		0.738838
NC_000913	2624760	2624765		0.983239
NC_000913	2624765	2624770		0.819282
NC_000913	2624770	2624775		0.756738
NC_000913	2624775	2624780		0.492342
NC_000913	2624780	2624785		0.429861
NC_000913	2624785	2624790		0.457391
NC_000913	2624790	2624795		0.560911
NC_000913	2624795	2624800		0.613091
NC_000913	2624800	2624805		0.417738
NC_000913	2624805	2624810		0.445850
NC_000913	2624810	2624815		0.452606
NC_000913	2624815	2624820		1.139999
NC_000913	2624820	2624825		0.928832
NC_000913	2624825	2624830		0.959938
NC_000913	2624830	2624835		0.833240
NC_000913	2624835	2624840		0.789312
NC_000913	2624840	2624845		0.632886
NC_000913	2624845	2624850		0.536225
NC_000913	2624850	2624855		0.561755
NC_000913	2624855	2624860		0.265590
NC_000913	2624860	2624865		0.239277
NC_000913	2624865	2624870		0.180609
NC_000913	2624870	2624875		0.236115
NC_000913	2624875	2624880		0.203678
NC_000913	2624880	2624885		0.228214
NC_000913	2624885	2624890		0.297719
NC_000913	2624890	2624895		0.353713
NC_000913	2624895	2624900		0.435796
NC_000913	2624900	2624905		0.600994
NC_000913	2624905	2624910		0.558690
NC_000913	2624910	2624915		0.204044
NC_000913	2624915	2624920		0.114521
NC_000913	2624920	2624925		0.111600
NC_000913	2624925	2624930		0.100950
NC_000913	2624930	2624935		0.110673
NC_000913	2624935	2624940		0.085851
NC_000913	2624940	2624945		0.155379
NC_000913	2624945	2624950		0.186937
NC_000913	2624950	2624955		0.272249
NC_000913	2624955	2624960		0.290868
NC_000913	2624960	2624965		0.848115
NC_000913	2624965	2624970		0.894819
NC_000913	2624970	2624975		1.396714
NC_000913	2624975	2624980		1.647245
NC_000913	2624980	2624985		1.548606
NC_000913	2624985	2624990		1.901178
NC_000913	2624990	2624995		1.978535
NC_000913	2624995	2625000		1.716542
NC_000913	2625000	2625005		1.935305
NC_000913	2625005	2625010		1.722292
NC_000913	2625010	2625015		0.628763
NC_000913	2625015	2625020		0.568855
NC_000913	2625020	2625025		0.511881
NC_000913	2625025	2625030		0.393862
NC_000913	2625030	2625035		0.369866
NC_000913	2625035	2625040		0.271684
NC_000913	2625040	2625045		0.245370
NC_000913	2625045	2625050		0.087378
NC_000913	2625050	2625055		0.100863
NC_000913	2625055	2625060		0.100104
NC_000913	2625060	2625065		0.103585
NC_000913	2625065	2625070		0.103733
NC_000913	2625070	2625075		0.203615
NC_000913	2625075	2625080		0.349580
NC_000913	2625080	2625085		0.583967
NC_000913	2625085	2625090		0.504498
NC_000913	2625090	2625095		0.427584
NC_000913	2625095	2625100		0.712137
NC_000913	2625100	2625105		1.512572
NC_000913	2625105	2625110		2.862009
NC_000913	2625110	2625115		2.024240
NC_000913	2625115	2625120		1.778747
NC_000913	2625120	2625125		1.552969
NC_000913	2625125	2625130		0.703897
NC_000913	2625130	2625135		0.447630
NC_000913	2625135	2625140		0.259705
NC_000913	2625140	2625145		0.250842
NC_000913	2625145	2625150		0.260782
NC_000913	2625150	2625155		0.265223
NC_000913	2625155	2625160		0.257627
NC_000913	2625160	2625165		0.314251
NC_000913	2625165	2625170		0.612841
NC_000913	2625170	2625175		1.029480
NC_000913	2625175	2625180		1.609472
NC_000913	2625180	2625185		1.873688
NC_000913	2625185	2625190		1.866906
NC_000913	2625190	2625195		2.059204
NC_000913	2625195	2625200		1.924343
NC_000913	2625200	2625205		1.969886
NC_000913	2625205	2625210		1.756086
NC_000913	2625210	2625215		1.837455
NC_000913	2625215	2625220		2.054633
NC_000913	2625220	2625225		2.229177
NC_000913	2625225	2625230		2.736521
NC_000913	2625230	2625235		2.587487
NC_000913	2625235	2625240		2.696471
NC_000913	2625240	2625245		2.452881
NC_000913	2625245	2625250		2.271835
NC_000913	2625250	2625255		2.204821
NC_000913	2625255	2625260		2.658950
NC_000913	2625260	2625265		2.685836
NC_000913	2625265	2625270		2.693414
NC_000913	2625270	2625275		2.805061
NC_000913	2625275	2625280		3.739227
NC_000913	2625280	2625285		5.119034
NC_000913	2625285	2625290		5.277531
NC_000913	2625290	2625295		4.908599
NC_000913	2625295	2625300		4.060778
NC_000913	2625300	2625305		3.516927
NC_000913	2625305	2625310		3.483149
NC_000913	2625310	2625315		3.960166
NC_000913	2625315	2625320		3.821291
NC_000913	2625320	2625325		4.628378
NC_000913	2625325	2625330		4.325473
NC_000913	2625330	2625335		3.918113
NC_000913	2625335	2625340		3.700304
NC_000913	2625340	2625345		3.780057
NC_000913	2625345	2625350		3.696555
NC_000913	2625350	2625355		3.939856
NC_000913	2625355	2625360		3.864170
NC_000913	2625360	2625365		3.858547
NC_000913	2625365	2625370		3.709987
NC_000913	2625370	2625375		3.675731
NC_000913	2625375	2625380		1.791201
NC_000913	2625380	2625385		1.511219
NC_000913	2625385	2625390		0.844812
NC_000913	2625390	2625395		0.763666
NC_000913	2625395	2625400		0.722944
NC_000913	2625400	2625405		0.708955
NC_000913	2625405	2625410		0.642137
NC_000913	2625410	2625415		0.698740
NC_000913	2625415	2625420		0.800598
NC_000913	2625420	2625425		0.590944
NC_000913	2625425	2625430		0.526273
NC_000913	2625430	2625435		0.577674
NC_000913	2625435	2625440		0.568517
NC_000913	2625440	2625445		0.660337
NC_000913	2625445	2625450		0.679006
NC_000913	2625450	2625455		0.692814
NC_000913	2625455	2625460		0.832030
NC_000913	2625460	2625465		0.875890
NC_000913	2625465	2625470		0.905869
NC_000913	2625470	2625475		0.891272
NC_000913	2625475	2625480		0.742850
NC_000913	2625480	2625485		0.692788
NC_000913	2625485	2625490		0.929998
NC_000913	2625490	2625495		0.924617
NC_000913	2625495	2625500		0.733572
NC_000913	2625500	2625505		0.761515
NC_000913	2625505	2625510		0.840274
NC_000913	2625510	2625515		0.587548
NC_000913	2625515	2625520		0.563767
NC_000913	2625520	2625525		0.501493
NC_000913	2625525	2625530		0.514747
NC_000913	2625530	2625535		0.500681
NC_000913	2625535	2625540		0.487429
NC_000913	2625540	2625545		0.222991
NC_000913	2625545	2625550		0.123932
NC_000913	2625550	2625555		0.054269
NC_000913	2625555	2625560		0.058114
NC_000913	2625560	2625565		0.071736
NC_000913	2625565	2625570		0.066363
NC_000913	2625570	2625575		0.060346
NC_000913	2625575	2625580		0.158451
NC_000913	2625580	2625585		0.206453
NC_000913	2625585	2625590		0.403800
NC_000913	2625590	2625595		0.588156
NC_000913	2625595	2625600		0.569327
NC_000913	2625600	2625605		0.361672
NC_000913	2625605	2625610		0.317516
NC_000913	2625610	2625615		0.322317
NC_000913	2625615	2625620		0.213488
NC_000913	2625620	2625625		0.150761
NC_000913	2625625	2625630		0.068782
NC_000913	2625630	2625635		0.063547
NC_000913	2625635	2625640		0.058196
NC_000913	2625640	2625645		0.047996
NC_000913	2625645	2625650		0.053296
NC_000913	2625650	2625655		0.057644
NC_000913	2625655	2625660		0.056253
NC_000913	2625660	2625665		0.221269
NC_000913	2625665	2625670		0.092302
NC_000913	2625670	2625675		0.053045
NC_000913	2625675	2625680		0.043739
NC_000913	2625680	2625685		0.038754
NC_000913	2625685	2625690		0.032602
NC_000913	2625690	2625695		0.024822
NC_000913	2625695	2625700		0.045831
NC_000913	2625700	2625705		0.045505
NC_000913	2625705	2625710		0.070483
NC_000913	2625710	2625715		0.129294
NC_000913	2625715	2625720		0.285063
NC_000913	2625720	2625725		0.449650
NC_000913	2625725	2625730		0.687967
NC_000913	2625730	2625735		0.366952
NC_000913	2625735	2625740		0.253319
NC_000913	2625740	2625745		0.256190
NC_000913	2625745	2625750		0.233809
NC_000913	2625750	2625755		0.183650
NC_000913	2625755	2625760		0.151092
NC_000913	2625760	2625765		0.110660
NC_000913	2625765	2625770		0.146887
NC_000913	2625770	2625775		0.179068
NC_000913	2625775	2625780		0.174700
NC_000913	2625780	2625785		0.159417
NC_000913	2625785	2625790		0.281353
NC_000913	2625790	2625795		0.314266
NC_000913	2625795	2625800		0.436253
NC_000913	2625800	2625805		0.169800
NC_000913	2625805	2625810		0.188843
NC_000913	2625810	2625815		0.164183
NC_000913	2625815	2625820		0.119594
NC_000913	2625820	2625825		0.072135
NC_000913	2625825	2625830		0.104046
NC_000913	2625830	2625835		0.114830
NC_000913	2625835	2625840		0.127553
NC_000913	2625840	2625845		0.136533
NC_000913	2625845	2625850		0.163522
NC_000913	2625850	2625855		0.149826
NC_000913	2625855	2625860		0.082983
NC_000913	2625860	2625865		0.102069
NC_000913	2625865	2625870		0.118302
NC_000913	2625870	2625875		0.190362
NC_000913	2625875	2625880		0.163573
NC_000913	2625880	2625885		0.247103
NC_000913	2625885	2625890		0.320827
NC_000913	2625890	2625895		0.284414
NC_000913	2625895	2625900		0.374099
NC_000913	2625900	2625905		0.303669
NC_000913	2625905	2625910		0.282961
NC_000913	2625910	2625915		0.291060
NC_000913	2625915	2625920		0.210694
NC_000913	2625920	2625925		0.206998
NC_000913	2625925	2625930		0.184834
NC_000913	2625930	2625935		0.160101
NC_000913	2625935	2625940		0.181281
NC_000913	2625940	2625945		0.155423
NC_000913	2625945	2625950		0.167196
NC_000913	2625950	2625955		0.127957
NC_000913	2625955	2625960		0.170477
NC_000913	2625960	2625965		0.299160
NC_000913	2625965	2625970		0.360052
NC_000913	2625970	2625975		0.184181
NC_000913	2625975	2625980		0.168854
NC_000913	2625980	2625985		0.148516
NC_000913	2625985	2625990		0.091083
NC_000913	2625990	2625995		0.097272
NC_000913	2625995	2626000		0.058574
NC_000913	2626000	2626005		0.048679
NC_000913	2626005	2626010		0.064849
NC_000913	2626010	2626015		0.070160
NC_000913	2626015	2626020		0.105966
NC_000913	2626020	2626025		0.147994
NC_000913	2626025	2626030		0.528203
NC_000913	2626030	2626035		0.465469
NC_000913	2626035	2626040		0.501359
NC_000913	2626040	2626045		0.365915
NC_000913	2626045	2626050		0.372011
NC_000913	2626050	2626055		0.372392
NC_000913	2626055	2626060		0.178409
NC_000913	2626060	2626065		0.157128
NC_000913	2626065	2626070		0.153976
NC_000913	2626070	2626075		0.145688
NC_000913	2626075	2626080		0.163783
NC_000913	2626080	2626085		0.172587
NC_000913	2626085	2626090		0.341863
NC_000913	2626090	2626095		0.507727
NC_000913	2626095	2626100		0.394096
NC_000913	2626100	2626105		0.275390
NC_000913	2626105	2626110		0.196793
NC_000913	2626110	2626115		0.129284
NC_000913	2626115	2626120		0.125052
NC_000913	2626120	2626125		0.142603
NC_000913	2626125	2626130		0.191049
NC_000913	2626130	2626135		0.233509
NC_000913	2626135	2626140		0.358789
NC_000913	2626140	2626145		0.661444
NC_000913	2626145	2626150		0.671441
NC_000913	2626150	2626155		0.932557
NC_000913	2626155	2626160		0.798061
NC_000913	2626160	2626165		0.691622
NC_000913	2626165	2626170		0.531454
NC_000913	2626170	2626175		0.493213
NC_000913	2626175	2626180		0.434991
NC_000913	2626180	2626185		0.501725
NC_000913	2626185	2626190		0.424693
NC_000913	2626190	2626195		0.353769
NC_000913	2626195	2626200		0.304586
NC_000913	2626200	2626205		0.319103
NC_000913	2626205	2626210		0.336753
NC_000913	2626210	2626215		0.281835
NC_000913	2626215	2626220		0.312347
NC_000913	2626220	2626225		0.309480
NC_000913	2626225	2626230		0.406001
NC_000913	2626230	2626235		0.438185
NC_000913	2626235	2626240		0.644757
NC_000913	2626240	2626245		0.327289
NC_000913	2626245	2626250		0.065324
NC_000913	2626250	2626255		0.042259
NC_000913	2626255	2626260		0.035970
NC_000913	2626260	2626265		0.026284
NC_000913	2626265	2626270		0.020965
NC_000913	2626270	2626275		0.022968
NC_000913	2626275	2626280		0.415839
NC_000913	2626280	2626285		0.370970
NC_000913	2626285	2626290		0.499899
NC_000913	2626290	2626295		0.479609
NC_000913	2626295	2626300		0.549076
NC_000913	2626300	2626305		0.602989
NC_000913	2626305	2626310		0.591139
NC_000913	2626310	2626315		0.350244
NC_000913	2626315	2626320		0.325558
NC_000913	2626320	2626325		0.240470
NC_000913	2626325	2626330		0.247591
NC_000913	2626330	2626335		0.194380
NC_000913	2626335	2626340		0.205548
NC_000913	2626340	2626345		0.177345
NC_000913	2626345	2626350		0.309188
NC_000913	2626350	2626355		0.257634
NC_000913	2626355	2626360		0.277780
NC_000913	2626360	2626365		0.582957
NC_000913	2626365	2626370		0.473157
NC_000913	2626370	2626375		0.467901
NC_000913	2626375	2626380		0.418656
NC_000913	2626380	2626385		0.417538
NC_000913	2626385	2626390		0.417952
NC_000913	2626390	2626395		0.460974
NC_000913	2626395	2626400		0.762978
NC_000913	2626400	2626405		0.661752
NC_000913	2626405	2626410		0.544663
NC_000913	2626410	2626415		0.444799
NC_000913	2626415	2626420		0.364334
NC_000913	2626420	2626425		0.311336
NC_000913	2626425	2626430		0.364703
NC_000913	2626430	2626435		0.458435
NC_000913	2626435	2626440		0.445716
NC_000913	2626440	2626445		0.495915
NC_000913	2626445	2626450		0.762639
NC_000913	2626450	2626455		0.567044
NC_000913	2626455	2626460		0.248030
NC_000913	2626460	2626465		0.099270
NC_000913	2626465	2626470		0.061728
NC_000913	2626470	2626475		0.052642
NC_000913	2626475	2626480		0.048403
NC_000913	2626480	2626485		0.049105
NC_000913	2626485	2626490		0.061006
NC_000913	2626490	2626495		0.102913
NC_000913	2626495	2626500		0.242031
NC_000913	2626500	2626505		0.304587
NC_000913	2626505	2626510		0.344075
NC_000913	2626510	2626515		0.291801
NC_000913	2626515	2626520		0.234664
NC_000913	2626520	2626525		0.220910
NC_000913	2626525	2626530		0.218173
NC_000913	2626530	2626535		0.153231
NC_000913	2626535	2626540		0.180386
NC_000913	2626540	2626545		0.192797
NC_000913	2626545	2626550		0.320400
NC_000913	2626550	2626555		0.553559
NC_000913	2626555	2626560		0.497852
NC_000913	2626560	2626565		0.632636
NC_000913	2626565	2626570		0.508894
NC_000913	2626570	2626575		0.335677
NC_000913	2626575	2626580		0.335680
NC_000913	2626580	2626585		0.210025
NC_000913	2626585	2626590		0.116046
NC_000913	2626590	2626595		0.068053
NC_000913	2626595	2626600		0.033647
NC_000913	2626600	2626605		0.030178
NC_000913	2626605	2626610		0.028567
NC_000913	2626610	2626615		0.029981
NC_000913	2626615	2626620		0.078255
NC_000913	2626620	2626625		0.114301
NC_000913	2626625	2626630		0.231538
NC_000913	2626630	2626635		0.422221
NC_000913	2626635	2626640		0.625459
NC_000913	2626640	2626645		0.469948
NC_000913	2626645	2626650		0.531369
NC_000913	2626650	2626655		0.661052
NC_000913	2626655	2626660		0.573440
NC_000913	2626660	2626665		0.336056
NC_000913	2626665	2626670		0.329885
NC_000913	2626670	2626675		0.348394
NC_000913	2626675	2626680		0.310317
NC_000913	2626680	2626685		0.302828
NC_000913	2626685	2626690		0.276140
NC_000913	2626690	2626695		0.340036
NC_000913	2626695	2626700		0.388135
NC_000913	2626700	2626705		0.469674
NC_000913	2626705	2626710		0.530772
NC_000913	2626710	2626715		0.651785
NC_000913	2626715	2626720		0.583077
NC_000913	2626720	2626725		0.779469
NC_000913	2626725	2626730		0.755365
NC_000913	2626730	2626735		0.952855
NC_000913	2626735	2626740		0.884624
NC_000913	2626740	2626745		0.837165
NC_000913	2626745	2626750		0.751785
NC_000913	2626750	2626755		0.751364
NC_000913	2626755	2626760		0.720176
NC_000913	2626760	2626765		1.034966
NC_000913	2626765	2626770		0.641657
NC_000913	2626770	2626775		0.499347
NC_000913	2626775	2626780		0.540739
NC_000913	2626780	2626785		0.546945
NC_000913	2626785	2626790		0.134444
NC_000913	2626790	2626795		0.124456
NC_000913	2626795	2626800		0.129239
NC_000913	2626800	2626805		0.139617
NC_000913	2626805	2626810		0.122988
NC_000913	2626810	2626815		0.132170
NC_000913	2626815	2626820		0.288196
NC_000913	2626820	2626825		0.410064
NC_000913	2626825	2626830		0.750658
NC_000913	2626830	2626835		0.805178
NC_000913	2626835	2626840		0.722814
NC_000913	2626840	2626845		0.699342
NC_000913	2626845	2626850		0.549033
NC_000913	2626850	2626855		0.516866
NC_000913	2626855	2626860		0.424645
NC_000913	2626860	2626865		0.451222
NC_000913	2626865	2626870		0.479077
NC_000913	2626870	2626875		0.512770
NC_000913	2626875	2626880		0.636569
NC_000913	2626880	2626885		0.674662
NC_000913	2626885	2626890		1.229962
NC_000913	2626890	2626895		2.137491
NC_000913	2626895	2626900		1.972043
NC_000913	2626900	2626905		2.197142
NC_000913	2626905	2626910		1.913010
NC_000913	2626910	2626915		1.258927
NC_000913	2626915	2626920		1.434510
NC_000913	2626920	2626925		1.793528
NC_000913	2626925	2626930		1.741808
NC_000913	2626930	2626935		1.595420
NC_000913	2626935	2626940		1.326171
NC_000913	2626940	2626945		1.479635
NC_000913	2626945	2626950		1.474359
NC_000913	2626950	2626955		1.029995
NC_000913	2626955	2626960		0.481369
NC_000913	2626960	2626965		0.260443
NC_000913	2626965	2626970		0.203630
NC_000913	2626970	2626975		0.146755
NC_000913	2626975	2626980		0.106994
NC_000913	2626980	2626985		0.057026
NC_000913	2626985	2626990		0.060262
NC_000913	2626990	2626995		0.080020
NC_000913	2626995	2627000		0.123951
NC_000913	2627000	2627005		0.122253
NC_000913	2627005	2627010		0.328841
NC_000913	2627010	2627015		0.306452
NC_000913	2627015	2627020		0.286960
NC_000913	2627020	2627025		0.288193
NC_000913	2627025	2627030		0.279385
NC_000913	2627030	2627035		0.279155
NC_000913	2627035	2627040		0.276755
NC_000913	2627040	2627045		0.263287
NC_000913	2627045	2627050		0.332009
NC_000913	2627050	2627055		0.342712
NC_000913	2627055	2627060		0.391778
NC_000913	2627060	2627065		0.693657
NC_000913	2627065	2627070		0.703098
NC_000913	2627070	2627075		0.762683
NC_000913	2627075	2627080		0.824789
NC_000913	2627080	2627085		0.656128
NC_000913	2627085	2627090		0.819197
NC_000913	2627090	2627095		0.865898
NC_000913	2627095	2627100		0.658988
NC_000913	2627100	2627105		0.595678
NC_000913	2627105	2627110		0.386482
NC_000913	2627110	2627115		0.381805
NC_000913	2627115	2627120		0.543392
NC_000913	2627120	2627125		0.676700
NC_000913	2627125	2627130		0.801234
NC_000913	2627130	2627135		0.635043
NC_000913	2627135	2627140		0.837910
NC_000913	2627140	2627145		0.807104
NC_000913	2627145	2627150		0.828281
NC_000913	2627150	2627155		0.374067
NC_000913	2627155	2627160		0.255059
NC_000913	2627160	2627165		0.249278
NC_000913	2627165	2627170		0.264121
NC_000913	2627170	2627175		0.273025
NC_000913	2627175	2627180		0.244455
NC_000913	2627180	2627185		0.237430
NC_000913	2627185	2627190		0.379413
NC_000913	2627190	2627195		0.410681
NC_000913	2627195	2627200		0.103697
NC_000913	2627200	2627205		0.089216
NC_000913	2627205	2627210		0.082693
NC_000913	2627210	2627215		0.085189
NC_000913	2627215	2627220		0.104249
NC_000913	2627220	2627225		0.089644
NC_000913	2627225	2627230		0.178030
NC_000913	2627230	2627235		0.214764
NC_000913	2627235	2627240		0.311234
NC_000913	2627240	2627245		0.339532
NC_000913	2627245	2627250		0.400489
NC_000913	2627250	2627255		0.455344
NC_000913	2627255	2627260		0.764800
NC_000913	2627260	2627265		0.876684
NC_000913	2627265	2627270		0.792411
NC_000913	2627270	2627275		1.582689
NC_000913	2627275	2627280		0.792353
NC_000913	2627280	2627285		0.702192
NC_000913	2627285	2627290		0.022779
NC_000913	2627290	2627295		0.030775
NC_000913	2627295	2627300		0.024128
NC_000913	2627300	2627305		0.024627
NC_000913	2627305	2627310		0.018312
NC_000913	2627310	2627315		0.019732
NC_000913	2627315	2627320		0.063027
NC_000913	2627320	2627325		0.116765
NC_000913	2627325	2627330		0.234539
NC_000913	2627330	2627335		0.229627
NC_000913	2627335	2627340		0.354717
NC_000913	2627340	2627345		0.239063
NC_000913	2627345	2627350		0.331372
NC_000913	2627350	2627355		0.424685
NC_000913	2627355	2627360		0.352887
NC_000913	2627360	2627365		0.381919
NC_000913	2627365	2627370		0.360913
NC_000913	2627370	2627375		0.210571
NC_000913	2627375	2627380		0.205670
NC_000913	2627380	2627385		0.157001
NC_000913	2627385	2627390		0.195476
NC_000913	2627390	2627395		0.177181
NC_000913	2627395	2627400		0.068595
NC_000913	2627400	2627405		0.068685
NC_000913	2627405	2627410		0.068707
NC_000913	2627410	2627415		0.017074
NC_000913	2627415	2627420		0.016334
NC_000913	2627420	2627425		0.025964
NC_000913	2627425	2627430		0.037026
NC_000913	2627430	2627435		0.031782
NC_000913	2627435	2627440		0.035931
NC_000913	2627440	2627445		0.042013
NC_000913	2627445	2627450		0.447594
NC_000913	2627450	2627455		0.690649
NC_000913	2627455	2627460		0.705901
NC_000913	2627460	2627465		1.002153
NC_000913	2627465	2627470		0.784678
NC_000913	2627470	2627475		1.873608
NC_000913	2627475	2627480		1.030469
NC_000913	2627480	2627485		0.983136
NC_000913	2627485	2627490		0.716696
NC_000913	2627490	2627495		0.265514
NC_000913	2627495	2627500		0.248402
NC_000913	2627500	2627505		0.251243
NC_000913	2627505	2627510		0.251977
NC_000913	2627510	2627515		0.334076
NC_000913	2627515	2627520		0.337961
NC_000913	2627520	2627525		0.379295
NC_000913	2627525	2627530		0.614284
NC_000913	2627530	2627535		0.925689
NC_000913	2627535	2627540		0.309912
NC_000913	2627540	2627545		0.152914
NC_000913	2627545	2627550		0.168541
NC_000913	2627550	2627555		0.150647
NC_000913	2627555	2627560		0.167990
NC_000913	2627560	2627565		0.174453
NC_000913	2627565	2627570		0.188826
NC_000913	2627570	2627575		0.167797
NC_000913	2627575	2627580		0.484046
NC_000913	2627580	2627585		0.846609
NC_000913	2627585	2627590		0.663540
NC_000913	2627590	2627595		0.580285
NC_000913	2627595	2627600		0.605670
NC_000913	2627600	2627605		0.491984
NC_000913	2627605	2627610		0.376074
NC_000913	2627610	2627615		0.294599
NC_000913	2627615	2627620		0.459340
NC_000913	2627620	2627625		0.490013
NC_000913	2627625	2627630		0.626704
NC_000913	2627630	2627635		0.650067
NC_000913	2627635	2627640		0.745078
NC_000913	2627640	2627645		0.877038
NC_000913	2627645	2627650		0.867402
NC_000913	2627650	2627655		0.671991
NC_000913	2627655	2627660		0.630696
NC_000913	2627660	2627665		0.599364
NC_000913	2627665	2627670		0.436346
NC_000913	2627670	2627675		0.341333
NC_000913	2627675	2627680		0.235867
NC_000913	2627680	2627685		0.202655
NC_000913	2627685	2627690		0.179971
NC_000913	2627690	2627695		0.197232
NC_000913	2627695	2627700		0.222508
NC_000913	2627700	2627705		0.290425
NC_000913	2627705	2627710		0.292399
NC_000913	2627710	2627715		0.597716
NC_000913	2627715	2627720		0.223306
NC_000913	2627720	2627725		0.234042
NC_000913	2627725	2627730		0.215287
NC_000913	2627730	2627735		0.238975
NC_000913	2627735	2627740		0.179623
NC_000913	2627740	2627745		0.155948
NC_000913	2627745	2627750		0.455836
NC_000913	2627750	2627755		0.147464
NC_000913	2627755	2627760		0.115534
NC_000913	2627760	2627765		0.051631
NC_000913	2627765	2627770		0.051496
NC_000913	2627770	2627775		0.043530
NC_000913	2627775	2627780		0.048154
NC_000913	2627780	2627785		0.058746
NC_000913	2627785	2627790		0.106310
NC_000913	2627790	2627795		0.203535
NC_000913	2627795	2627800		0.181997
NC_000913	2627800	2627805		0.406673
NC_000913	2627805	2627810		0.816582
NC_000913	2627810	2627815		0.871830
NC_000913	2627815	2627820		0.885789
NC_000913	2627820	2627825		0.914683
NC_000913	2627825	2627830		0.880445
NC_000913	2627830	2627835		0.945919
NC_000913	2627835	2627840		1.207808
NC_000913	2627840	2627845		1.100432
NC_000913	2627845	2627850		1.122567
NC_000913	2627850	2627855		0.898810
NC_000913	2627855	2627860		1.038261
NC_000913	2627860	2627865		0.958481
NC_000913	2627865	2627870		0.900689
NC_000913	2627870	2627875		0.256756
NC_000913	2627875	2627880		0.178621
NC_000913	2627880	2627885		0.154898
NC_000913	2627885	2627890		0.179695
NC_000913	2627890	2627895		0.155778
NC_000913	2627895	2627900		0.156240
NC_000913	2627900	2627905		0.167615
NC_000913	2627905	2627910		0.187029
NC_000913	2627910	2627915		0.343614
NC_000913	2627915	2627920		0.538228
NC_000913	2627920	2627925		0.553379
NC_000913	2627925	2627930		0.833176
NC_000913	2627930	2627935		1.276991
NC_000913	2627935	2627940		0.883952
NC_000913	2627940	2627945		0.855410
NC_000913	2627945	2627950		0.946158
NC_000913	2627950	2627955		0.510379
NC_000913	2627955	2627960		0.524615
NC_000913	2627960	2627965		0.666298
NC_000913	2627965	2627970		0.554181
NC_000913	2627970	2627975		0.473220
NC_000913	2627975	2627980		0.484241
NC_000913	2627980	2627985		0.496941
NC_000913	2627985	2627990		0.579393
NC_000913	2627990	2627995		0.662736
NC_000913	2627995	2628000		0.973949
NC_000913	2628000	2628005		1.141321
NC_000913	2628005	2628010		1.772575
NC_000913	2628010	2628015		1.317431
NC_000913	2628015	2628020		1.025158
NC_000913	2628020	2628025		0.806147
NC_000913	2628025	2628030		0.713176
NC_000913	2628030	2628035		0.784887
NC_000913	2628035	2628040		0.792170
NC_000913	2628040	2628045		0.874093
NC_000913	2628045	2628050		0.901752
NC_000913	2628050	2628055		0.892694
NC_000913	2628055	2628060		0.807245
NC_000913	2628060	2628065		0.789317
NC_000913	2628065	2628070		1.036281
NC_000913	2628070	2628075		1.072932
NC_000913	2628075	2628080		1.820772
NC_000913	2628080	2628085		1.825717
NC_000913	2628085	2628090		2.225601
NC_000913	2628090	2628095		1.735127
NC_000913	2628095	2628100		1.986868
NC_000913	2628100	2628105		1.581318
NC_000913	2628105	2628110		1.397918
NC_000913	2628110	2628115		1.027538
NC_000913	2628115	2628120		0.501829
NC_000913	2628120	2628125		0.051540
NC_000913	2628125	2628130		0.035064
NC_000913	2628130	2628135		0.044216
NC_000913	2628135	2628140		0.042247
NC_000913	2628140	2628145		0.048798
NC_000913	2628145	2628150		0.056198
NC_000913	2628150	2628155		0.583072
NC_000913	2628155	2628160		0.654278
NC_000913	2628160	2628165		0.467722
NC_000913	2628165	2628170		0.512126
NC_000913	2628170	2628175		0.567991
NC_000913	2628175	2628180		0.727585
NC_000913	2628180	2628185		0.912795
NC_000913	2628185	2628190		0.984410
NC_000913	2628190	2628195		1.108916
NC_000913	2628195	2628200		0.793778
NC_000913	2628200	2628205		0.623839
NC_000913	2628205	2628210		0.565313
NC_000913	2628210	2628215		0.515542
NC_000913	2628215	2628220		0.542100
NC_000913	2628220	2628225		0.537199
NC_000913	2628225	2628230		0.536561
NC_000913	2628230	2628235		0.547624
NC_000913	2628235	2628240		0.618256
NC_000913	2628240	2628245		0.971433
NC_000913	2628245	2628250		0.905509
NC_000913	2628250	2628255		1.117441
NC_000913	2628255	2628260		1.344623
NC_000913	2628260	2628265		1.826733
NC_000913	2628265	2628270		1.343340
NC_000913	2628270	2628275		1.242819
NC_000913	2628275	2628280		0.996814
NC_000913	2628280	2628285		0.800983
NC_000913	2628285	2628290		0.773665
NC_000913	2628290	2628295		0.752121
NC_000913	2628295	2628300		0.976907
NC_000913	2628300	2628305		1.093469
NC_000913	2628305	2628310		1.736801
NC_000913	2628310	2628315		2.356714
NC_000913	2628315	2628320		3.516230
NC_000913	2628320	2628325		3.784351
NC_000913	2628325	2628330		4.489770
NC_000913	2628330	2628335		5.610264
NC_000913	2628335	2628340		4.659694
NC_000913	2628340	2628345		5.111249
NC_000913	2628345	2628350		4.549670
NC_000913	2628350	2628355		4.111410
NC_000913	2628355	2628360		2.393293
NC_000913	2628360	2628365		1.816324
NC_000913	2628365	2628370		1.809806
NC_000913	2628370	2628375		1.846667
NC_000913	2628375	2628380		1.978363
NC_000913	2628380	2628385		1.856643
NC_000913	2628385	2628390		1.257344
NC_000913	2628390	2628395		0.936586
NC_000913	2628395	2628400		0.891348
NC_000913	2628400	2628405		0.873691
NC_000913	2628405	2628410		0.974755
NC_000913	2628410	2628415		1.083092
NC_000913	2628415	2628420		1.048648
NC_000913	2628420	2628425		1.124784
NC_000913	2628425	2628430		1.082310
NC_000913	2628430	2628435		1.341286
NC_000913	2628435	2628440		1.041921
NC_000913	2628440	2628445		1.817014
NC_000913	2628445	2628450		0.798121
NC_000913	2628450	2628455		0.729263
NC_000913	2628455	2628460		0.609269
NC_000913	2628460	2628465		0.383788
NC_000913	2628465	2628470		0.318783
NC_000913	2628470	2628475		0.272186
NC_000913	2628475	2628480		0.264659
NC_000913	2628480	2628485		0.286311
NC_000913	2628485	2628490		0.297377
NC_000913	2628490	2628495		0.304815
NC_000913	2628495	2628500		0.599377
NC_000913	2628500	2628505		0.771763
NC_000913	2628505	2628510		0.990348
NC_000913	2628510	2628515		1.023642
NC_000913	2628515	2628520		1.240247
NC_000913	2628520	2628525		1.483368
NC_000913	2628525	2628530		1.590977
NC_000913	2628530	2628535		1.024235
NC_000913	2628535	2628540		1.036518
NC_000913	2628540	2628545		0.965042
NC_000913	2628545	2628550		1.072475
NC_000913	2628550	2628555		0.991991
NC_000913	2628555	2628560		1.018607
NC_000913	2628560	2628565		0.839484
NC_000913	2628565	2628570		0.877049
NC_000913	2628570	2628575		0.867264
NC_000913	2628575	2628580		0.840096
NC_000913	2628580	2628585		0.621098
NC_000913	2628585	2628590		0.562220
NC_000913	2628590	2628595		0.657567
NC_000913	2628595	2628600		0.600872
NC_000913	2628600	2628605		0.582655
NC_000913	2628605	2628610		0.577653
NC_000913	2628610	2628615		0.398806
NC_000913	2628615	2628620		0.376779
NC_000913	2628620	2628625		0.395336
NC_000913	2628625	2628630		0.312541
NC_000913	2628630	2628635		0.338538
NC_000913	2628635	2628640		0.404536
NC_000913	2628640	2628645		0.428311
NC_000913	2628645	2628650		0.478074
NC_000913	2628650	2628655		0.546679
NC_000913	2628655	2628660		0.502721
NC_000913	2628660	2628665		0.520530
NC_000913	2628665	2628670		0.515433
NC_000913	2628670	2628675		0.502101
NC_000913	2628675	2628680		0.838682
NC_000913	2628680	2628685		0.857068
NC_000913	2628685	2628690		0.795844
NC_000913	2628690	2628695		0.977100
NC_000913	2628695	2628700		0.711363
NC_000913	2628700	2628705		0.687232
NC_000913	2628705	2628710		0.683876
NC_000913	2628710	2628715		0.742896
NC_000913	2628715	2628720		0.707890
NC_000913	2628720	2628725		0.591741
NC_000913	2628725	2628730		0.560017
NC_000913	2628730	2628735		0.410569
NC_000913	2628735	2628740		0.396549
NC_000913	2628740	2628745		0.279635
NC_000913	2628745	2628750		0.294218
NC_000913	2628750	2628755		0.302007
NC_000913	2628755	2628760		0.327218
NC_000913	2628760	2628765		0.466783
NC_000913	2628765	2628770		0.707272
NC_000913	2628770	2628775		1.285708
NC_000913	2628775	2628780		1.693394
NC_000913	2628780	2628785		2.367548
NC_000913	2628785	2628790		2.173175
NC_000913	2628790	2628795		2.150085
NC_000913	2628795	2628800		2.621369
NC_000913	2628800	2628805		1.749288
NC_000913	2628805	2628810		1.617034
NC_000913	2628810	2628815		1.478910
NC_000913	2628815	2628820		1.530331
NC_000913	2628820	2628825		1.879549
NC_000913	2628825	2628830		2.073830
NC_000913	2628830	2628835		1.680954
NC_000913	2628835	2628840		1.754783
NC_000913	2628840	2628845		2.501168
NC_000913	2628845	2628850		1.647773
NC_000913	2628850	2628855		1.263482
NC_000913	2628855	2628860		1.222268
NC_000913	2628860	2628865		1.011892
NC_000913	2628865	2628870		0.698835
NC_000913	2628870	2628875		0.136151
NC_000913	2628875	2628880		0.102582
NC_000913	2628880	2628885		0.122239
NC_000913	2628885	2628890		0.107383
NC_000913	2628890	2628895		0.126736
NC_000913	2628895	2628900		0.119720
NC_000913	2628900	2628905		0.181384
NC_000913	2628905	2628910		0.764071
NC_000913	2628910	2628915		0.972751
NC_000913	2628915	2628920		1.311353
NC_000913	2628920	2628925		1.148732
NC_000913	2628925	2628930		1.302791
NC_000913	2628930	2628935		1.198568
NC_000913	2628935	2628940		1.265186
NC_000913	2628940	2628945		0.723996
NC_000913	2628945	2628950		0.705032
NC_000913	2628950	2628955		0.736116
NC_000913	2628955	2628960		0.796794
NC_000913	2628960	2628965		0.933984
NC_000913	2628965	2628970		0.923551
NC_000913	2628970	2628975		0.841885
NC_000913	2628975	2628980		0.842967
NC_000913	2628980	2628985		1.283272
NC_000913	2628985	2628990		1.101854
NC_000913	2628990	2628995		0.994765
NC_000913	2628995	2629000		0.916174
NC_000913	2629000	2629005		1.206050
NC_000913	2629005	2629010		1.388242
NC_000913	2629010	2629015		1.738983
NC_000913	2629015	2629020		2.941339
NC_000913	2629020	2629025		2.552355
NC_000913	2629025	2629030		3.217115
NC_000913	2629030	2629035		2.526227
NC_000913	2629035	2629040		2.279943
NC_000913	2629040	2629045		1.843783
NC_000913	2629045	2629050		1.680806
NC_000913	2629050	2629055		1.784919
NC_000913	2629055	2629060		2.200052
NC_000913	2629060	2629065		2.133375
NC_000913	2629065	2629070		3.261506
NC_000913	2629070	2629075		3.419428
NC_000913	2629075	2629080		3.615275
NC_000913	2629080	2629085		3.280920
NC_000913	2629085	2629090		2.855793
NC_000913	2629090	2629095		2.543252
NC_000913	2629095	2629100		1.890896
NC_000913	2629100	2629105		1.796409
NC_000913	2629105	2629110		1.606196
NC_000913	2629110	2629115		1.539867
NC_000913	2629115	2629120		2.352907
NC_000913	2629120	2629125		1.907872
NC_000913	2629125	2629130		1.406270
NC_000913	2629130	2629135		1.592614
NC_000913	2629135	2629140		1.193422
NC_000913	2629140	2629145		1.375796
NC_000913	2629145	2629150		1.112057
NC_000913	2629150	2629155		1.325484
NC_000913	2629155	2629160		1.395431
NC_000913	2629160	2629165		1.411883
NC_000913	2629165	2629170		1.008956
NC_000913	2629170	2629175		0.744723
NC_000913	2629175	2629180		1.286871
NC_000913	2629180	2629185		0.891996
NC_000913	2629185	2629190		0.999981
NC_000913	2629190	2629195		0.982582
NC_000913	2629195	2629200		0.764442
NC_000913	2629200	2629205		0.732596
NC_000913	2629205	2629210		1.023638
NC_000913	2629210	2629215		0.634209
NC_000913	2629215	2629220		0.550436
NC_000913	2629220	2629225		0.281626
NC_000913	2629225	2629230		0.203832
NC_000913	2629230	2629235		0.138906
NC_000913	2629235	2629240		0.103440
NC_000913	2629240	2629245		0.071393
NC_000913	2629245	2629250		0.060547
NC_000913	2629250	2629255		0.053022
NC_000913	2629255	2629260		0.048315
NC_000913	2629260	2629265		0.047372
NC_000913	2629265	2629270		0.047053
NC_000913	2629270	2629275		0.072776
NC_000913	2629275	2629280		0.039927
NC_000913	2629280	2629285		0.035325
NC_000913	2629285	2629290		0.036022
NC_000913	2629290	2629295		0.048753
NC_000913	2629295	2629300		0.041996
NC_000913	2629300	2629305		0.051951
NC_000913	2629305	2629310		0.024761
NC_000913	2629310	2629315		0.024130
NC_000913	2629315	2629320		0.007492
NC_000913	2629320	2629325		0.012029
NC_000913	2629325	2629330		0.006913
NC_000913	2629330	2629335		0.011650
NC_000913	2629335	2629340		0.008190
NC_000913	2629340	2629345		0.009934
NC_000913	2629345	2629350		0.008342
NC_000913	2629350	2629355		0.016426
NC_000913	2629355	2629360		0.016445
NC_000913	2629360	2629365		0.018208
NC_000913	2629365	2629370		0.027714
NC_000913	2629370	2629375		0.037550
NC_000913	2629375	2629380		0.074723
NC_000913	2629380	2629385		0.081647
NC_000913	2629385	2629390		0.098871
NC_000913	2629390	2629395		0.228786
NC_000913	2629395	2629400		0.301368
NC_000913	2629400	2629405		0.311917
NC_000913	2629405	2629410		0.328588
NC_000913	2629410	2629415		0.317937
NC_000913	2629415	2629420		0.346350
NC_000913	2629420	2629425		0.442770
NC_000913	2629425	2629430		0.459394
NC_000913	2629430	2629435		0.346011
NC_000913	2629435	2629440		0.363041
NC_000913	2629440	2629445		0.479834
NC_000913	2629445	2629450		0.606993
NC_000913	2629450	2629455		0.761752
NC_000913	2629455	2629460		0.786799
NC_000913	2629460	2629465		1.136988
NC_000913	2629465	2629470		0.687379
NC_000913	2629470	2629475		0.645955
NC_000913	2629475	2629480		0.585310
NC_000913	2629480	2629485		0.587372
NC_000913	2629485	2629490		0.704956
NC_000913	2629490	2629495		0.770012
NC_000913	2629495	2629500		0.809223
NC_000913	2629500	2629505		0.928117
NC_000913	2629505	2629510		1.025182
NC_000913	2629510	2629515		0.589324
NC_000913	2629515	2629520		0.372333
NC_000913	2629520	2629525		0.409071
NC_000913	2629525	2629530		0.358497
NC_000913	2629530	2629535		0.419976
NC_000913	2629535	2629540		0.426587
NC_000913	2629540	2629545		0.867284
NC_000913	2629545	2629550		1.092376
NC_000913	2629550	2629555		2.028733
NC_000913	2629555	2629560		1.951967
NC_000913	2629560	2629565		2.027860
NC_000913	2629565	2629570		3.157855
NC_000913	2629570	2629575		3.831153
NC_000913	2629575	2629580		4.786037
NC_000913	2629580	2629585		5.510416
NC_000913	2629585	2629590		5.558406
NC_000913	2629590	2629595		5.202828
NC_000913	2629595	2629600		5.830365
NC_000913	2629600	2629605		6.449752
NC_000913	2629605	2629610		7.444914
NC_000913	2629610	2629615		7.110558
NC_000913	2629615	2629620		8.828680
NC_000913	2629620	2629625		8.059114
NC_000913	2629625	2629630		8.545231
NC_000913	2629630	2629635		8.637262
NC_000913	2629635	2629640		7.915480
NC_000913	2629640	2629645		8.353964
NC_000913	2629645	2629650		11.828683
NC_000913	2629650	2629655		10.009955
NC_000913	2629655	2629660		7.868507
NC_000913	2629660	2629665		7.360701
NC_000913	2629665	2629670		7.469262
NC_000913	2629670	2629675		6.264266
NC_000913	2629675	2629680		6.597111
NC_000913	2629680	2629685		5.129832
NC_000913	2629685	2629690		4.294410
NC_000913	2629690	2629695		4.190549
NC_000913	2629695	2629700		5.769264
NC_000913	2629700	2629705		5.441756
NC_000913	2629705	2629710		6.923059
NC_000913	2629710	2629715		7.373529
NC_000913	2629715	2629720		7.624781
NC_000913	2629720	2629725		5.877325
NC_000913	2629725	2629730		5.782357
NC_000913	2629730	2629735		4.568822
NC_000913	2629735	2629740		3.138750
NC_000913	2629740	2629745		2.803666
NC_000913	2629745	2629750		2.823953
NC_000913	2629750	2629755		1.749081
NC_000913	2629755	2629760		1.778854
NC_000913	2629760	2629765		1.523145
NC_000913	2629765	2629770		1.552536
NC_000913	2629770	2629775		1.914883
NC_000913	2629775	2629780		1.647207
NC_000913	2629780	2629785		2.053569
NC_000913	2629785	2629790		1.388453
NC_000913	2629790	2629795		1.284361
NC_000913	2629795	2629800		0.640669
NC_000913	2629800	2629805		0.506483
NC_000913	2629805	2629810		0.605992
NC_000913	2629810	2629815		0.620365
NC_000913	2629815	2629820		0.689029
NC_000913	2629820	2629825		0.665250
NC_000913	2629825	2629830		0.606466
NC_000913	2629830	2629835		0.739185
NC_000913	2629835	2629840		0.695503
NC_000913	2629840	2629845		1.135005
NC_000913	2629845	2629850		0.880772
NC_000913	2629850	2629855		0.947087
NC_000913	2629855	2629860		0.925164
NC_000913	2629860	2629865		0.892672
NC_000913	2629865	2629870		1.102742
NC_000913	2629870	2629875		1.067566
NC_000913	2629875	2629880		1.231150
NC_000913	2629880	2629885		1.197730
NC_000913	2629885	2629890		2.434746
NC_000913	2629890	2629895		3.336304
NC_000913	2629895	2629900		2.230604
NC_000913	2629900	2629905		2.488095
NC_000913	2629905	2629910		2.383026
NC_000913	2629910	2629915		3.368824
NC_000913	2629915	2629920		3.146191
NC_000913	2629920	2629925		2.638110
NC_000913	2629925	2629930		2.264071
NC_000913	2629930	2629935		2.097125
NC_000913	2629935	2629940		1.677476
NC_000913	2629940	2629945		1.614997
NC_000913	2629945	2629950		1.816106
NC_000913	2629950	2629955		2.029208
NC_000913	2629955	2629960		1.006827
NC_000913	2629960	2629965		0.973137
NC_000913	2629965	2629970		0.822086
NC_000913	2629970	2629975		0.743762
NC_000913	2629975	2629980		0.569184
NC_000913	2629980	2629985		0.392536
NC_000913	2629985	2629990		0.338763
NC_000913	2629990	2629995		0.237010
NC_000913	2629995	2630000		0.280556
NC_000913	2630000	2630005		0.225515
NC_000913	2630005	2630010		0.250861
NC_000913	2630010	2630015		0.193759
NC_000913	2630015	2630020		0.724407
NC_000913	2630020	2630025		0.677607
NC_000913	2630025	2630030		0.761921
NC_000913	2630030	2630035		0.689626
NC_000913	2630035	2630040		0.734542
NC_000913	2630040	2630045		1.133066
NC_000913	2630045	2630050		0.370086
NC_000913	2630050	2630055		0.355903
NC_000913	2630055	2630060		0.311360
NC_000913	2630060	2630065		0.299856
NC_000913	2630065	2630070		0.334258
NC_000913	2630070	2630075		0.664811
NC_000913	2630075	2630080		0.953372
NC_000913	2630080	2630085		0.690643
NC_000913	2630085	2630090		0.647667
NC_000913	2630090	2630095		0.569984
NC_000913	2630095	2630100		0.486645
NC_000913	2630100	2630105		0.473450
NC_000913	2630105	2630110		0.522341
NC_000913	2630110	2630115		0.411551
NC_000913	2630115	2630120		0.390670
NC_000913	2630120	2630125		0.433869
NC_000913	2630125	2630130		0.535441
NC_000913	2630130	2630135		0.849547
NC_000913	2630135	2630140		1.227884
NC_000913	2630140	2630145		1.041340
NC_000913	2630145	2630150		1.208705
NC_000913	2630150	2630155		0.984165
NC_000913	2630155	2630160		1.086466
NC_000913	2630160	2630165		1.177497
NC_000913	2630165	2630170		1.113094
NC_000913	2630170	2630175		1.443551
NC_000913	2630175	2630180		1.365394
NC_000913	2630180	2630185		1.236532
NC_000913	2630185	2630190		1.165975
NC_000913	2630190	2630195		1.267528
NC_000913	2630195	2630200		0.625157
NC_000913	2630200	2630205		0.520284
NC_000913	2630205	2630210		0.496138
NC_000913	2630210	2630215		0.525631
NC_000913	2630215	2630220		0.491862
NC_000913	2630220	2630225		0.501048
NC_000913	2630225	2630230		0.538368
NC_000913	2630230	2630235		0.585399
NC_000913	2630235	2630240		0.737670
NC_000913	2630240	2630245		0.930498
NC_000913	2630245	2630250		1.081323
NC_000913	2630250	2630255		2.115307
NC_000913	2630255	2630260		2.138529
NC_000913	2630260	2630265		4.259364
NC_000913	2630265	2630270		4.109181
NC_000913	2630270	2630275		3.410069
NC_000913	2630275	2630280		2.961524
NC_000913	2630280	2630285		2.245055
NC_000913	2630285	2630290		2.674273
NC_000913	2630290	2630295		2.547218
NC_000913	2630295	2630300		2.135535
NC_000913	2630300	2630305		1.930097
NC_000913	2630305	2630310		1.759147
NC_000913	2630310	2630315		1.464609
NC_000913	2630315	2630320		1.035545
NC_000913	2630320	2630325		0.978869
NC_000913	2630325	2630330		0.937758
NC_000913	2630330	2630335		0.380606
NC_000913	2630335	2630340		0.365584
NC_000913	2630340	2630345		0.332724
NC_000913	2630345	2630350		0.260535
NC_000913	2630350	2630355		0.303822
NC_000913	2630355	2630360		0.319204
NC_000913	2630360	2630365		0.338912
NC_000913	2630365	2630370		0.471872
NC_000913	2630370	2630375		0.783275
NC_000913	2630375	2630380		1.329672
NC_000913	2630380	2630385		1.379083
NC_000913	2630385	2630390		1.484117
NC_000913	2630390	2630395		1.405818
NC_000913	2630395	2630400		1.294552
NC_000913	2630400	2630405		0.903860
NC_000913	2630405	2630410		0.859515
NC_000913	2630410	2630415		0.807008
NC_000913	2630415	2630420		0.697237
NC_000913	2630420	2630425		0.692917
NC_000913	2630425	2630430		0.691850
NC_000913	2630430	2630435		0.617419
NC_000913	2630435	2630440		0.613814
NC_000913	2630440	2630445		0.736494
NC_000913	2630445	2630450		0.561934
NC_000913	2630450	2630455		0.472727
NC_000913	2630455	2630460		0.556044
NC_000913	2630460	2630465		0.497782
NC_000913	2630465	2630470		0.418463
NC_000913	2630470	2630475		0.406247
NC_000913	2630475	2630480		0.422133
NC_000913	2630480	2630485		0.396552
NC_000913	2630485	2630490		0.425662
NC_000913	2630490	2630495		0.413910
NC_000913	2630495	2630500		0.502884
NC_000913	2630500	2630505		0.391038
NC_000913	2630505	2630510		0.364585
NC_000913	2630510	2630515		0.270211
NC_000913	2630515	2630520		0.265004
NC_000913	2630520	2630525		0.156369
NC_000913	2630525	2630530		0.157042
NC_000913	2630530	2630535		0.181160
NC_000913	2630535	2630540		0.244346
NC_000913	2630540	2630545		0.194589
NC_000913	2630545	2630550		0.216295
NC_000913	2630550	2630555		0.272282
NC_000913	2630555	2630560		0.290446
NC_000913	2630560	2630565		0.437592
NC_000913	2630565	2630570		0.599813
NC_000913	2630570	2630575		0.525252
NC_000913	2630575	2630580		0.383350
NC_000913	2630580	2630585		0.336679
NC_000913	2630585	2630590		0.083244
NC_000913	2630590	2630595		0.072424
NC_000913	2630595	2630600		0.081359
NC_000913	2630600	2630605		0.067075
NC_000913	2630605	2630610		0.076896
NC_000913	2630610	2630615		0.088343
NC_000913	2630615	2630620		0.112931
NC_000913	2630620	2630625		0.189297
NC_000913	2630625	2630630		0.174367
NC_000913	2630630	2630635		0.228531
NC_000913	2630635	2630640		0.271084
NC_000913	2630640	2630645		0.255047
NC_000913	2630645	2630650		0.285218
NC_000913	2630650	2630655		0.277112
NC_000913	2630655	2630660		0.128722
NC_000913	2630660	2630665		0.075803
NC_000913	2630665	2630670		0.032765
NC_000913	2630670	2630675		0.032217
NC_000913	2630675	2630680		0.033888
NC_000913	2630680	2630685		0.030518
NC_000913	2630685	2630690		0.038917
NC_000913	2630690	2630695		0.043293
NC_000913	2630695	2630700		0.139054
NC_000913	2630700	2630705		0.344473
NC_000913	2630705	2630710		0.551463
NC_000913	2630710	2630715		0.537223
NC_000913	2630715	2630720		0.709763
NC_000913	2630720	2630725		0.394222
NC_000913	2630725	2630730		0.244455
NC_000913	2630730	2630735		0.220426
NC_000913	2630735	2630740		0.206724
NC_000913	2630740	2630745		0.192932
NC_000913	2630745	2630750		0.205730
NC_000913	2630750	2630755		0.159564
NC_000913	2630755	2630760		0.252351
NC_000913	2630760	2630765		0.295167
NC_000913	2630765	2630770		0.647606
NC_000913	2630770	2630775		0.615165
NC_000913	2630775	2630780		0.538247
NC_000913	2630780	2630785		0.609466
NC_000913	2630785	2630790		0.526360
NC_000913	2630790	2630795		0.412266
NC_000913	2630795	2630800		0.275278
NC_000913	2630800	2630805		0.337968
NC_000913	2630805	2630810		0.377740
NC_000913	2630810	2630815		0.364378
NC_000913	2630815	2630820		0.278591
NC_000913	2630820	2630825		0.234474
NC_000913	2630825	2630830		0.229998
NC_000913	2630830	2630835		0.161012
NC_000913	2630835	2630840		0.213827
NC_000913	2630840	2630845		0.179284
NC_000913	2630845	2630850		0.173962
NC_000913	2630850	2630855		0.183999
NC_000913	2630855	2630860		0.204595
NC_000913	2630860	2630865		0.310770
NC_000913	2630865	2630870		0.845345
NC_000913	2630870	2630875		1.169513
NC_000913	2630875	2630880		1.126368
NC_000913	2630880	2630885		1.675634
NC_000913	2630885	2630890		1.578789
NC_000913	2630890	2630895		3.110049
NC_000913	2630895	2630900		3.238676
NC_000913	2630900	2630905		2.697926
NC_000913	2630905	2630910		1.760993
NC_000913	2630910	2630915		1.154556
NC_000913	2630915	2630920		1.082943
NC_000913	2630920	2630925		0.898280
NC_000913	2630925	2630930		1.081827
NC_000913	2630930	2630935		1.323993
NC_000913	2630935	2630940		1.828012
NC_000913	2630940	2630945		0.798538
NC_000913	2630945	2630950		0.795988
NC_000913	2630950	2630955		0.726443
NC_000913	2630955	2630960		0.773446
NC_000913	2630960	2630965		0.562405
NC_000913	2630965	2630970		0.155136
NC_000913	2630970	2630975		0.135119
NC_000913	2630975	2630980		0.123534
NC_000913	2630980	2630985		0.107313
NC_000913	2630985	2630990		0.114752
NC_000913	2630990	2630995		0.115981
NC_000913	2630995	2631000		0.274035
NC_000913	2631000	2631005		0.541957
NC_000913	2631005	2631010		0.831472
NC_000913	2631010	2631015		0.942089
NC_000913	2631015	2631020		1.672609
NC_000913	2631020	2631025		1.938014
NC_000913	2631025	2631030		2.074409
NC_000913	2631030	2631035		2.179354
NC_000913	2631035	2631040		1.276111
NC_000913	2631040	2631045		0.572665
NC_000913	2631045	2631050		0.465905
NC_000913	2631050	2631055		0.386020
NC_000913	2631055	2631060		0.364362
NC_000913	2631060	2631065		0.230034
NC_000913	2631065	2631070		0.099217
NC_000913	2631070	2631075		0.079180
NC_000913	2631075	2631080		0.088581
NC_000913	2631080	2631085		0.089312
NC_000913	2631085	2631090		0.092697
NC_000913	2631090	2631095		0.129657
NC_000913	2631095	2631100		0.279447
NC_000913	2631100	2631105		0.116113
NC_000913	2631105	2631110		0.142600
NC_000913	2631110	2631115		0.154383
NC_000913	2631115	2631120		0.129299
NC_000913	2631120	2631125		0.142625
NC_000913	2631125	2631130		0.149400
NC_000913	2631130	2631135		0.149592
NC_000913	2631135	2631140		0.206617
NC_000913	2631140	2631145		0.648988
NC_000913	2631145	2631150		0.453181
NC_000913	2631150	2631155		0.575230
NC_000913	2631155	2631160		0.603415
NC_000913	2631160	2631165		0.723246
NC_000913	2631165	2631170		0.697363
NC_000913	2631170	2631175		0.686491
NC_000913	2631175	2631180		0.586745
NC_000913	2631180	2631185		0.639289
NC_000913	2631185	2631190		0.607139
NC_000913	2631190	2631195		0.516287
NC_000913	2631195	2631200		0.398790
NC_000913	2631200	2631205		0.407720
NC_000913	2631205	2631210		0.447272
NC_000913	2631210	2631215		0.503994
NC_000913	2631215	2631220		0.559196
NC_000913	2631220	2631225		0.575119
NC_000913	2631225	2631230		0.691191
NC_000913	2631230	2631235		0.687905
NC_000913	2631235	2631240		0.706201
NC_000913	2631240	2631245		0.432303
NC_000913	2631245	2631250		0.160506
NC_000913	2631250	2631255		0.076534
NC_000913	2631255	2631260		0.047182
NC_000913	2631260	2631265		0.044165
NC_000913	2631265	2631270		0.044310
NC_000913	2631270	2631275		0.036479
NC_000913	2631275	2631280		0.078094
NC_000913	2631280	2631285		0.127835
NC_000913	2631285	2631290		0.204527
NC_000913	2631290	2631295		0.592498
NC_000913	2631295	2631300		0.595606
NC_000913	2631300	2631305		0.407885
NC_000913	2631305	2631310		0.125038
NC_000913	2631310	2631315		0.086546
NC_000913	2631315	2631320		0.076415
NC_000913	2631320	2631325		0.082499
NC_000913	2631325	2631330		0.098470
NC_000913	2631330	2631335		0.100899
NC_000913	2631335	2631340		0.203816
NC_000913	2631340	2631345		0.356151
NC_000913	2631345	2631350		0.237959
NC_000913	2631350	2631355		0.181055
NC_000913	2631355	2631360		0.137787
NC_000913	2631360	2631365		0.131670
NC_000913	2631365	2631370		0.133384
NC_000913	2631370	2631375		0.109413
NC_000913	2631375	2631380		0.173648
NC_000913	2631380	2631385		0.248396
NC_000913	2631385	2631390		0.218837
NC_000913	2631390	2631395		0.266449
NC_000913	2631395	2631400		0.329781
NC_000913	2631400	2631405		0.320901
NC_000913	2631405	2631410		0.296420
NC_000913	2631410	2631415		0.249177
NC_000913	2631415	2631420		0.287600
NC_000913	2631420	2631425		0.189394
NC_000913	2631425	2631430		0.202632
NC_000913	2631430	2631435		0.210145
NC_000913	2631435	2631440		0.117710
NC_000913	2631440	2631445		0.111899
NC_000913	2631445	2631450		0.069262
NC_000913	2631450	2631455		0.070060
NC_000913	2631455	2631460		0.089012
NC_000913	2631460	2631465		0.105681
NC_000913	2631465	2631470		0.243705
NC_000913	2631470	2631475		0.441490
NC_000913	2631475	2631480		0.585275
NC_000913	2631480	2631485		0.530201
NC_000913	2631485	2631490		0.522513
NC_000913	2631490	2631495		0.518110
NC_000913	2631495	2631500		0.578857
NC_000913	2631500	2631505		0.587717
NC_000913	2631505	2631510		0.818774
NC_000913	2631510	2631515		0.717686
NC_000913	2631515	2631520		0.215867
NC_000913	2631520	2631525		0.123445
NC_000913	2631525	2631530		0.092721
NC_000913	2631530	2631535		0.055840
NC_000913	2631535	2631540		0.051858
NC_000913	2631540	2631545		0.052918
NC_000913	2631545	2631550		0.081033
NC_000913	2631550	2631555		0.102773
NC_000913	2631555	2631560		0.176289
NC_000913	2631560	2631565		0.306802
NC_000913	2631565	2631570		0.322978
NC_000913	2631570	2631575		0.500536
NC_000913	2631575	2631580		0.581035
NC_000913	2631580	2631585		0.539460
NC_000913	2631585	2631590		0.293828
NC_000913	2631590	2631595		0.171641
NC_000913	2631595	2631600		0.108693
NC_000913	2631600	2631605		0.124011
NC_000913	2631605	2631610		0.097957
NC_000913	2631610	2631615		0.104279
NC_000913	2631615	2631620		0.121236
NC_000913	2631620	2631625		0.120412
NC_000913	2631625	2631630		0.183620
NC_000913	2631630	2631635		0.143168
NC_000913	2631635	2631640		0.150718
NC_000913	2631640	2631645		0.153947
NC_000913	2631645	2631650		0.130353
NC_000913	2631650	2631655		0.189831
NC_000913	2631655	2631660		0.202690
NC_000913	2631660	2631665		0.410354
NC_000913	2631665	2631670		0.345227
NC_000913	2631670	2631675		0.392529
NC_000913	2631675	2631680		0.809677
NC_000913	2631680	2631685		0.940583
NC_000913	2631685	2631690		0.812256
NC_000913	2631690	2631695		0.490474
NC_000913	2631695	2631700		0.560548
NC_000913	2631700	2631705		0.661734
NC_000913	2631705	2631710		0.536744
NC_000913	2631710	2631715		0.389828
NC_000913	2631715	2631720		0.119971
NC_000913	2631720	2631725		0.131491
NC_000913	2631725	2631730		0.084797
NC_000913	2631730	2631735		0.098394
NC_000913	2631735	2631740		0.096597
NC_000913	2631740	2631745		0.090005
NC_000913	2631745	2631750		0.085432
NC_000913	2631750	2631755		0.101793
NC_000913	2631755	2631760		0.279905
NC_000913	2631760	2631765		0.726094
NC_000913	2631765	2631770		0.299078
NC_000913	2631770	2631775		0.348388
NC_000913	2631775	2631780		0.292786
NC_000913	2631780	2631785		0.268431
NC_000913	2631785	2631790		0.127417
NC_000913	2631790	2631795		0.095469
NC_000913	2631795	2631800		0.088639
NC_000913	2631800	2631805		0.091101
NC_000913	2631805	2631810		0.112577
NC_000913	2631810	2631815		0.251440
NC_000913	2631815	2631820		0.194536
NC_000913	2631820	2631825		0.216802
NC_000913	2631825	2631830		0.110051
NC_000913	2631830	2631835		0.118284
NC_000913	2631835	2631840		0.110686
NC_000913	2631840	2631845		0.095829
NC_000913	2631845	2631850		0.138676
NC_000913	2631850	2631855		0.092487
NC_000913	2631855	2631860		0.108493
NC_000913	2631860	2631865		0.141907
NC_000913	2631865	2631870		0.155912
NC_000913	2631870	2631875		0.166047
NC_000913	2631875	2631880		0.150652
NC_000913	2631880	2631885		0.181684
NC_000913	2631885	2631890		0.168629
NC_000913	2631890	2631895		0.129704
NC_000913	2631895	2631900		0.301210
NC_000913	2631900	2631905		0.216659
NC_000913	2631905	2631910		0.198110
NC_000913	2631910	2631915		0.208054
NC_000913	2631915	2631920		0.213852
NC_000913	2631920	2631925		0.207464
NC_000913	2631925	2631930		0.263908
NC_000913	2631930	2631935		0.324875
NC_000913	2631935	2631940		1.046311
NC_000913	2631940	2631945		0.659744
NC_000913	2631945	2631950		0.577920
NC_000913	2631950	2631955		0.594220
NC_000913	2631955	2631960		0.532578
NC_000913	2631960	2631965		0.522828
NC_000913	2631965	2631970		0.644568
NC_000913	2631970	2631975		0.584000
NC_000913	2631975	2631980		0.552304
NC_000913	2631980	2631985		0.787784
NC_000913	2631985	2631990		0.764878
NC_000913	2631990	2631995		0.655065
NC_000913	2631995	2632000		0.700891
NC_000913	2632000	2632005		0.666110
NC_000913	2632005	2632010		0.659057
NC_000913	2632010	2632015		0.889259
NC_000913	2632015	2632020		0.945858
NC_000913	2632020	2632025		1.066826
NC_000913	2632025	2632030		1.139426
NC_000913	2632030	2632035		0.908881
NC_000913	2632035	2632040		0.622454
NC_000913	2632040	2632045		0.240478
NC_000913	2632045	2632050		0.149331
NC_000913	2632050	2632055		0.130356
NC_000913	2632055	2632060		0.107429
NC_000913	2632060	2632065		0.102539
NC_000913	2632065	2632070		0.110729
NC_000913	2632070	2632075		0.220434
NC_000913	2632075	2632080		0.365830
NC_000913	2632080	2632085		0.347026
NC_000913	2632085	2632090		0.424444
NC_000913	2632090	2632095		0.273144
NC_000913	2632095	2632100		0.199715
NC_000913	2632100	2632105		0.278399
NC_000913	2632105	2632110		0.102637
NC_000913	2632110	2632115		0.109470
NC_000913	2632115	2632120		0.090906
NC_000913	2632120	2632125		0.122547
NC_000913	2632125	2632130		0.088806
NC_000913	2632130	2632135		0.074156
NC_000913	2632135	2632140		0.079098
NC_000913	2632140	2632145		0.068263
NC_000913	2632145	2632150		0.090980
NC_000913	2632150	2632155		0.082952
NC_000913	2632155	2632160		0.127547
NC_000913	2632160	2632165		0.250579
NC_000913	2632165	2632170		0.150921
NC_000913	2632170	2632175		0.221829
NC_000913	2632175	2632180		0.209670
NC_000913	2632180	2632185		0.255584
NC_000913	2632185	2632190		0.301096
NC_000913	2632190	2632195		0.323612
NC_000913	2632195	2632200		0.442295
NC_000913	2632200	2632205		0.485245
NC_000913	2632205	2632210		0.445194
NC_000913	2632210	2632215		0.428567
NC_000913	2632215	2632220		0.433283
NC_000913	2632220	2632225		0.414958
NC_000913	2632225	2632230		0.476579
NC_000913	2632230	2632235		0.498335
NC_000913	2632235	2632240		0.403146
NC_000913	2632240	2632245		0.291023
NC_000913	2632245	2632250		0.274424
NC_000913	2632250	2632255		0.309171
NC_000913	2632255	2632260		0.269610
NC_000913	2632260	2632265		0.254129
NC_000913	2632265	2632270		0.251757
NC_000913	2632270	2632275		0.364337
NC_000913	2632275	2632280		0.384582
NC_000913	2632280	2632285		0.280906
NC_000913	2632285	2632290		0.284480
NC_000913	2632290	2632295		0.363336
NC_000913	2632295	2632300		0.388057
NC_000913	2632300	2632305		0.297759
NC_000913	2632305	2632310		0.410529
NC_000913	2632310	2632315		0.330979
NC_000913	2632315	2632320		0.150707
NC_000913	2632320	2632325		0.095020
NC_000913	2632325	2632330		0.109880
NC_000913	2632330	2632335		0.103240
NC_000913	2632335	2632340		0.107485
NC_000913	2632340	2632345		0.141369
NC_000913	2632345	2632350		0.224434
NC_000913	2632350	2632355		0.250791
NC_000913	2632355	2632360		0.270954
NC_000913	2632360	2632365		0.255833
NC_000913	2632365	2632370		0.334344
NC_000913	2632370	2632375		0.397548
NC_000913	2632375	2632380		0.353063
NC_000913	2632380	2632385		0.365122
NC_000913	2632385	2632390		0.664835
NC_000913	2632390	2632395		0.872477
NC_000913	2632395	2632400		0.726128
NC_000913	2632400	2632405		0.794348
NC_000913	2632405	2632410		0.899433
NC_000913	2632410	2632415		0.758831
NC_000913	2632415	2632420		0.873302
NC_000913	2632420	2632425		0.960771
NC_000913	2632425	2632430		1.012617
NC_000913	2632430	2632435		0.915690
NC_000913	2632435	2632440		0.988347
NC_000913	2632440	2632445		1.083427
NC_000913	2632445	2632450		0.529695
NC_000913	2632450	2632455		0.512121
NC_000913	2632455	2632460		0.480602
NC_000913	2632460	2632465		0.467343
NC_000913	2632465	2632470		0.499584
NC_000913	2632470	2632475		0.479774
NC_000913	2632475	2632480		0.694208
NC_000913	2632480	2632485		1.030092
NC_000913	2632485	2632490		0.861347
NC_000913	2632490	2632495		0.881619
NC_000913	2632495	2632500		0.886725
NC_000913	2632500	2632505		0.730802
NC_000913	2632505	2632510		0.607034
NC_000913	2632510	2632515		0.465645
NC_000913	2632515	2632520		0.616654
NC_000913	2632520	2632525		1.810555
NC_000913	2632525	2632530		1.621931
NC_000913	2632530	2632535		1.152576
NC_000913	2632535	2632540		0.991871
NC_000913	2632540	2632545		0.695750
NC_000913	2632545	2632550		0.848867
NC_000913	2632550	2632555		0.918708
NC_000913	2632555	2632560		0.895715
NC_000913	2632560	2632565		0.650457
NC_000913	2632565	2632570		0.658084
NC_000913	2632570	2632575		1.329841
NC_000913	2632575	2632580		1.720728
NC_000913	2632580	2632585		1.474414
NC_000913	2632585	2632590		0.907392
NC_000913	2632590	2632595		0.814981
NC_000913	2632595	2632600		0.810738
NC_000913	2632600	2632605		0.709349
NC_000913	2632605	2632610		0.599982
NC_000913	2632610	2632615		0.505924
NC_000913	2632615	2632620		0.459228
NC_000913	2632620	2632625		0.360317
NC_000913	2632625	2632630		0.307013
NC_000913	2632630	2632635		0.291162
NC_000913	2632635	2632640		0.325459
NC_000913	2632640	2632645		0.205643
NC_000913	2632645	2632650		0.177079
NC_000913	2632650	2632655		0.184378
NC_000913	2632655	2632660		0.112150
NC_000913	2632660	2632665		0.088555
NC_000913	2632665	2632670		0.088389
NC_000913	2632670	2632675		0.107630
NC_000913	2632675	2632680		0.090039
NC_000913	2632680	2632685		0.089307
NC_000913	2632685	2632690		0.121647
NC_000913	2632690	2632695		0.159734
NC_000913	2632695	2632700		0.142888
NC_000913	2632700	2632705		0.140584
NC_000913	2632705	2632710		0.172539
NC_000913	2632710	2632715		0.158810
NC_000913	2632715	2632720		0.137948
NC_000913	2632720	2632725		0.147530
NC_000913	2632725	2632730		0.173196
NC_000913	2632730	2632735		0.155833
NC_000913	2632735	2632740		0.174807
NC_000913	2632740	2632745		0.141578
NC_000913	2632745	2632750		0.204405
NC_000913	2632750	2632755		0.149799
NC_000913	2632755	2632760		0.137003
NC_000913	2632760	2632765		0.141484
NC_000913	2632765	2632770		0.176716
NC_000913	2632770	2632775		0.189804
NC_000913	2632775	2632780		0.247445
NC_000913	2632780	2632785		0.118166
NC_000913	2632785	2632790		0.143111
NC_000913	2632790	2632795		0.182410
NC_000913	2632795	2632800		0.167638
NC_000913	2632800	2632805		0.138220
NC_000913	2632805	2632810		0.327527
NC_000913	2632810	2632815		0.310877
NC_000913	2632815	2632820		0.334693
NC_000913	2632820	2632825		0.764045
NC_000913	2632825	2632830		0.431222
NC_000913	2632830	2632835		0.406783
NC_000913	2632835	2632840		0.360613
NC_000913	2632840	2632845		0.403496
NC_000913	2632845	2632850		0.381957
NC_000913	2632850	2632855		0.393441
NC_000913	2632855	2632860		0.976218
NC_000913	2632860	2632865		0.931363
NC_000913	2632865	2632870		0.946796
NC_000913	2632870	2632875		0.795209
NC_000913	2632875	2632880		0.596030
NC_000913	2632880	2632885		0.471340
NC_000913	2632885	2632890		0.332292
NC_000913	2632890	2632895		0.234680
NC_000913	2632895	2632900		0.212326
NC_000913	2632900	2632905		0.209317
NC_000913	2632905	2632910		0.228993
NC_000913	2632910	2632915		0.287610
NC_000913	2632915	2632920		0.298084
NC_000913	2632920	2632925		0.388840
NC_000913	2632925	2632930		0.406612
NC_000913	2632930	2632935		0.526437
NC_000913	2632935	2632940		0.425550
NC_000913	2632940	2632945		0.444377
NC_000913	2632945	2632950		0.478208
NC_000913	2632950	2632955		0.493995
NC_000913	2632955	2632960		0.408288
NC_000913	2632960	2632965		0.588757
NC_000913	2632965	2632970		0.667306
NC_000913	2632970	2632975		0.479451
NC_000913	2632975	2632980		0.462330
NC_000913	2632980	2632985		0.392195
NC_000913	2632985	2632990		0.278486
NC_000913	2632990	2632995		0.290749
NC_000913	2632995	2633000		0.152330
NC_000913	2633000	2633005		0.088222
NC_000913	2633005	2633010		0.101954
NC_000913	2633010	2633015		0.105176
NC_000913	2633015	2633020		0.105295
NC_000913	2633020	2633025		0.212694
NC_000913	2633025	2633030		0.214310
NC_000913	2633030	2633035		0.450608
NC_000913	2633035	2633040		0.477759
NC_000913	2633040	2633045		0.616587
NC_000913	2633045	2633050		0.658969
NC_000913	2633050	2633055		0.747280
NC_000913	2633055	2633060		0.901576
NC_000913	2633060	2633065		0.785883
NC_000913	2633065	2633070		0.990236
NC_000913	2633070	2633075		0.308605
NC_000913	2633075	2633080		0.228457
NC_000913	2633080	2633085		0.167448
NC_000913	2633085	2633090		0.161709
NC_000913	2633090	2633095		0.165021
NC_000913	2633095	2633100		0.212173
NC_000913	2633100	2633105		0.282980
NC_000913	2633105	2633110		0.350553
NC_000913	2633110	2633115		0.503093
NC_000913	2633115	2633120		0.537260
NC_000913	2633120	2633125		0.635547
NC_000913	2633125	2633130		0.806985
NC_000913	2633130	2633135		0.869373
NC_000913	2633135	2633140		0.874760
NC_000913	2633140	2633145		0.836226
NC_000913	2633145	2633150		1.001466
NC_000913	2633150	2633155		0.950941
NC_000913	2633155	2633160		1.141838
NC_000913	2633160	2633165		0.772501
NC_000913	2633165	2633170		0.763758
NC_000913	2633170	2633175		0.767421
NC_000913	2633175	2633180		0.594630
NC_000913	2633180	2633185		0.611186
NC_000913	2633185	2633190		1.055002
NC_000913	2633190	2633195		0.588294
NC_000913	2633195	2633200		0.640497
NC_000913	2633200	2633205		0.518719
NC_000913	2633205	2633210		0.467763
NC_000913	2633210	2633215		0.403496
NC_000913	2633215	2633220		0.377740
NC_000913	2633220	2633225		0.376928
NC_000913	2633225	2633230		0.288505
NC_000913	2633230	2633235		0.376655
NC_000913	2633235	2633240		0.445563
NC_000913	2633240	2633245		0.578970
NC_000913	2633245	2633250		0.577818
NC_000913	2633250	2633255		0.933311
NC_000913	2633255	2633260		0.947554
NC_000913	2633260	2633265		0.678284
NC_000913	2633265	2633270		0.640691
NC_000913	2633270	2633275		0.447346
NC_000913	2633275	2633280		0.525003
NC_000913	2633280	2633285		0.531648
NC_000913	2633285	2633290		0.659930
NC_000913	2633290	2633295		0.735041
NC_000913	2633295	2633300		0.358358
NC_000913	2633300	2633305		0.333462
NC_000913	2633305	2633310		0.334813
NC_000913	2633310	2633315		0.404649
NC_000913	2633315	2633320		0.411480
NC_000913	2633320	2633325		0.415088
NC_000913	2633325	2633330		0.588517
NC_000913	2633330	2633335		0.628453
NC_000913	2633335	2633340		0.362453
NC_000913	2633340	2633345		0.354747
NC_000913	2633345	2633350		0.267151
NC_000913	2633350	2633355		0.230254
NC_000913	2633355	2633360		0.235262
NC_000913	2633360	2633365		0.267811
NC_000913	2633365	2633370		0.273400
NC_000913	2633370	2633375		0.330976
NC_000913	2633375	2633380		0.332875
NC_000913	2633380	2633385		0.410644
NC_000913	2633385	2633390		0.556282
NC_000913	2633390	2633395		0.537958
NC_000913	2633395	2633400		0.512020
NC_000913	2633400	2633405		0.540235
NC_000913	2633405	2633410		0.402055
NC_000913	2633410	2633415		0.266222
NC_000913	2633415	2633420		0.164619
NC_000913	2633420	2633425		0.168568
NC_000913	2633425	2633430		0.162189
NC_000913	2633430	2633435		0.192059
NC_000913	2633435	2633440		0.179459
NC_000913	2633440	2633445		0.198902
NC_000913	2633445	2633450		0.198138
NC_000913	2633450	2633455		0.190181
NC_000913	2633455	2633460		0.196109
NC_000913	2633460	2633465		0.227552
NC_000913	2633465	2633470		0.261898
NC_000913	2633470	2633475		0.208011
NC_000913	2633475	2633480		0.308385
NC_000913	2633480	2633485		0.341882
NC_000913	2633485	2633490		0.518909
NC_000913	2633490	2633495		0.365056
NC_000913	2633495	2633500		0.444207
NC_000913	2633500	2633505		0.348017
NC_000913	2633505	2633510		0.230176
NC_000913	2633510	2633515		0.290068
NC_000913	2633515	2633520		0.208673
NC_000913	2633520	2633525		0.165510
NC_000913	2633525	2633530		0.194775
NC_000913	2633530	2633535		0.176039
NC_000913	2633535	2633540		0.125317
NC_000913	2633540	2633545		0.120126
NC_000913	2633545	2633550		0.198970
NC_000913	2633550	2633555		0.191990
NC_000913	2633555	2633560		0.194743
NC_000913	2633560	2633565		0.197000
NC_000913	2633565	2633570		0.163561
NC_000913	2633570	2633575		0.174302
NC_000913	2633575	2633580		0.171007
NC_000913	2633580	2633585		0.170100
NC_000913	2633585	2633590		0.150732
NC_000913	2633590	2633595		0.157643
NC_000913	2633595	2633600		0.184069
NC_000913	2633600	2633605		0.197203
NC_000913	2633605	2633610		0.278488
NC_000913	2633610	2633615		0.372815
NC_000913	2633615	2633620		0.358208
NC_000913	2633620	2633625		0.200024
NC_000913	2633625	2633630		0.185842
NC_000913	2633630	2633635		0.129592
NC_000913	2633635	2633640		0.086467
NC_000913	2633640	2633645		0.083566
NC_000913	2633645	2633650		0.112734
NC_000913	2633650	2633655		0.101267
NC_000913	2633655	2633660		0.103341
NC_000913	2633660	2633665		0.098805
NC_000913	2633665	2633670		0.112661
NC_000913	2633670	2633675		0.391559
NC_000913	2633675	2633680		0.434757
NC_000913	2633680	2633685		0.349808
NC_000913	2633685	2633690		0.404075
NC_000913	2633690	2633695		0.501930
NC_000913	2633695	2633700		0.358676
NC_000913	2633700	2633705		0.319637
NC_000913	2633705	2633710		0.193272
NC_000913	2633710	2633715		0.158394
NC_000913	2633715	2633720		0.157435
NC_000913	2633720	2633725		0.189481
NC_000913	2633725	2633730		0.293482
NC_000913	2633730	2633735		0.308251
NC_000913	2633735	2633740		0.394071
NC_000913	2633740	2633745		0.445237
NC_000913	2633745	2633750		0.344355
NC_000913	2633750	2633755		0.241086
NC_000913	2633755	2633760		0.221979
NC_000913	2633760	2633765		0.187991
NC_000913	2633765	2633770		0.228831
NC_000913	2633770	2633775		0.229604
NC_000913	2633775	2633780		0.198394
NC_000913	2633780	2633785		0.340860
NC_000913	2633785	2633790		0.494214
NC_000913	2633790	2633795		0.509139
NC_000913	2633795	2633800		0.554631
NC_000913	2633800	2633805		0.427443
NC_000913	2633805	2633810		0.304175
NC_000913	2633810	2633815		0.315356
NC_000913	2633815	2633820		0.169414
NC_000913	2633820	2633825		0.193143
NC_000913	2633825	2633830		0.256214
NC_000913	2633830	2633835		0.294431
NC_000913	2633835	2633840		0.328785
NC_000913	2633840	2633845		0.242936
NC_000913	2633845	2633850		0.297891
NC_000913	2633850	2633855		0.150926
NC_000913	2633855	2633860		0.104753
NC_000913	2633860	2633865		0.057255
NC_000913	2633865	2633870		0.020831
NC_000913	2633870	2633875		0.017080
NC_000913	2633875	2633880		0.017188
NC_000913	2633880	2633885		0.018780
NC_000913	2633885	2633890		0.025169
NC_000913	2633890	2633895		0.027156
NC_000913	2633895	2633900		0.029259
NC_000913	2633900	2633905		0.024513
NC_000913	2633905	2633910		0.027097
NC_000913	2633910	2633915		0.027012
NC_000913	2633915	2633920		0.044570
NC_000913	2633920	2633925		0.055147
NC_000913	2633925	2633930		0.047376
NC_000913	2633930	2633935		0.051506
NC_000913	2633935	2633940		0.046836
NC_000913	2633940	2633945		0.036313
NC_000913	2633945	2633950		0.053198
NC_000913	2633950	2633955		0.083266
NC_000913	2633955	2633960		0.052703
NC_000913	2633960	2633965		0.025753
NC_000913	2633965	2633970		0.022775
NC_000913	2633970	2633975		0.016108
NC_000913	2633975	2633980		0.015400
NC_000913	2633980	2633985		0.009589
NC_000913	2633985	2633990		0.009156
NC_000913	2633990	2633995		0.007907
NC_000913	2633995	2634000		0.010220
NC_000913	2634000	2634005		0.005738
NC_000913	2634005	2634010		0.005313
NC_000913	2634010	2634015		0.004639
NC_000913	2634015	2634020		0.004443
NC_000913	2634020	2634025		0.003602
NC_000913	2634025	2634030		0.003715
NC_000913	2634030	2634035		0.002778
NC_000913	2634035	2634040		0.002646
NC_000913	2634040	2634045		0.002909
NC_000913	2634045	2634050		0.003329
NC_000913	2634050	2634055		0.004094
NC_000913	2634055	2634060		0.003969
NC_000913	2634060	2634065		0.005995
NC_000913	2634065	2634070		0.008611
NC_000913	2634070	2634075		0.009305
NC_000913	2634075	2634080		0.009011
NC_000913	2634080	2634085		0.015358
NC_000913	2634085	2634090		0.018770
NC_000913	2634090	2634095		0.023147
NC_000913	2634095	2634100		0.044054
NC_000913	2634100	2634105		0.038250
NC_000913	2634105	2634110		0.035785
NC_000913	2634110	2634115		0.036330
NC_000913	2634115	2634120		0.039405
NC_000913	2634120	2634125		0.047866
NC_000913	2634125	2634130		0.055838
NC_000913	2634130	2634135		0.066218
NC_000913	2634135	2634140		0.096796
NC_000913	2634140	2634145		0.177215
NC_000913	2634145	2634150		0.144957
NC_000913	2634150	2634155		0.162422
NC_000913	2634155	2634160		0.134568
NC_000913	2634160	2634165		0.130234
NC_000913	2634165	2634170		0.119877
NC_000913	2634170	2634175		0.096456
NC_000913	2634175	2634180		0.097704
NC_000913	2634180	2634185		0.091229
NC_000913	2634185	2634190		0.122625
NC_000913	2634190	2634195		0.130843
NC_000913	2634195	2634200		0.148833
NC_000913	2634200	2634205		0.175935
NC_000913	2634205	2634210		0.176110
NC_000913	2634210	2634215		0.256938
NC_000913	2634215	2634220		0.272785
NC_000913	2634220	2634225		0.266820
NC_000913	2634225	2634230		0.222894
NC_000913	2634230	2634235		0.194538
NC_000913	2634235	2634240		0.080747
NC_000913	2634240	2634245		0.061276
NC_000913	2634245	2634250		0.029663
NC_000913	2634250	2634255		0.033564
NC_000913	2634255	2634260		0.027046
NC_000913	2634260	2634265		0.026647
NC_000913	2634265	2634270		0.030214
NC_000913	2634270	2634275		0.032598
NC_000913	2634275	2634280		0.027969
NC_000913	2634280	2634285		0.038041
NC_000913	2634285	2634290		0.028045
NC_000913	2634290	2634295		0.036381
NC_000913	2634295	2634300		0.041793
NC_000913	2634300	2634305		0.053210
NC_000913	2634305	2634310		0.076262
NC_000913	2634310	2634315		0.098764
NC_000913	2634315	2634320		0.102555
NC_000913	2634320	2634325		0.070440
NC_000913	2634325	2634330		0.113385
NC_000913	2634330	2634335		0.118635
NC_000913	2634335	2634340		0.140706
NC_000913	2634340	2634345		0.143466
NC_000913	2634345	2634350		0.163711
NC_000913	2634350	2634355		0.180511
NC_000913	2634355	2634360		0.185185
NC_000913	2634360	2634365		0.179081
NC_000913	2634365	2634370		0.254353
NC_000913	2634370	2634375		0.338465
NC_000913	2634375	2634380		0.366438
NC_000913	2634380	2634385		0.485703
NC_000913	2634385	2634390		0.441121
NC_000913	2634390	2634395		0.284665
NC_000913	2634395	2634400		0.261251
NC_000913	2634400	2634405		0.269370
NC_000913	2634405	2634410		0.293340
NC_000913	2634410	2634415		0.307580
NC_000913	2634415	2634420		0.772803
NC_000913	2634420	2634425		0.603032
NC_000913	2634425	2634430		0.667969
NC_000913	2634430	2634435		0.615095
NC_000913	2634435	2634440		0.494213
NC_000913	2634440	2634445		0.446551
NC_000913	2634445	2634450		0.501579
NC_000913	2634450	2634455		0.572197
NC_000913	2634455	2634460		0.583948
NC_000913	2634460	2634465		0.563556
NC_000913	2634465	2634470		0.646154
NC_000913	2634470	2634475		0.706144
NC_000913	2634475	2634480		1.069671
NC_000913	2634480	2634485		0.775800
NC_000913	2634485	2634490		0.754115
NC_000913	2634490	2634495		0.468144
NC_000913	2634495	2634500		0.411492
NC_000913	2634500	2634505		0.346974
NC_000913	2634505	2634510		0.323327
NC_000913	2634510	2634515		0.331862
NC_000913	2634515	2634520		0.302445
NC_000913	2634520	2634525		0.590515
NC_000913	2634525	2634530		0.371646
NC_000913	2634530	2634535		0.470494
NC_000913	2634535	2634540		0.493996
NC_000913	2634540	2634545		0.370464
NC_000913	2634545	2634550		0.357892
NC_000913	2634550	2634555		0.414314
NC_000913	2634555	2634560		0.395846
NC_000913	2634560	2634565		0.402443
NC_000913	2634565	2634570		0.402964
NC_000913	2634570	2634575		0.490466
NC_000913	2634575	2634580		0.295122
NC_000913	2634580	2634585		0.153469
NC_000913	2634585	2634590		0.109799
NC_000913	2634590	2634595		0.055546
NC_000913	2634595	2634600		0.067384
NC_000913	2634600	2634605		0.059585
NC_000913	2634605	2634610		0.059115
NC_000913	2634610	2634615		0.134342
NC_000913	2634615	2634620		0.298199
NC_000913	2634620	2634625		0.635137
NC_000913	2634625	2634630		0.092291
NC_000913	2634630	2634635		0.070818
NC_000913	2634635	2634640		0.065653
NC_000913	2634640	2634645		0.067373
NC_000913	2634645	2634650		0.056451
NC_000913	2634650	2634655		0.074987
NC_000913	2634655	2634660		0.088428
NC_000913	2634660	2634665		0.130272
NC_000913	2634665	2634670		0.441097
NC_000913	2634670	2634675		0.509650
NC_000913	2634675	2634680		0.497263
NC_000913	2634680	2634685		0.482202
NC_000913	2634685	2634690		0.505639
NC_000913	2634690	2634695		0.515824
NC_000913	2634695	2634700		0.711191
NC_000913	2634700	2634705		0.738379
NC_000913	2634705	2634710		0.871348
NC_000913	2634710	2634715		1.395362
NC_000913	2634715	2634720		1.081219
NC_000913	2634720	2634725		1.116416
NC_000913	2634725	2634730		1.137902
NC_000913	2634730	2634735		0.933060
NC_000913	2634735	2634740		0.896059
NC_000913	2634740	2634745		0.869885
NC_000913	2634745	2634750		0.712664
NC_000913	2634750	2634755		0.545477
NC_000913	2634755	2634760		0.475428
NC_000913	2634760	2634765		0.462819
NC_000913	2634765	2634770		0.333199
NC_000913	2634770	2634775		0.239696
NC_000913	2634775	2634780		0.227514
NC_000913	2634780	2634785		0.198634
NC_000913	2634785	2634790		0.261892
NC_000913	2634790	2634795		0.202410
NC_000913	2634795	2634800		0.245069
NC_000913	2634800	2634805		0.257878
NC_000913	2634805	2634810		0.292343
NC_000913	2634810	2634815		0.290868
NC_000913	2634815	2634820		0.228862
NC_000913	2634820	2634825		0.156335
NC_000913	2634825	2634830		0.146802
NC_000913	2634830	2634835		0.144441
NC_000913	2634835	2634840		0.016612
NC_000913	2634840	2634845		0.006402
NC_000913	2634845	2634850		0.005206
NC_000913	2634850	2634855		0.005751
NC_000913	2634855	2634860		0.009341
NC_000913	2634860	2634865		0.052298
NC_000913	2634865	2634870		0.076037
NC_000913	2634870	2634875		0.272772
NC_000913	2634875	2634880		0.505019
NC_000913	2634880	2634885		0.349949
NC_000913	2634885	2634890		0.111524
NC_000913	2634890	2634895		0.048518
NC_000913	2634895	2634900		0.035722
NC_000913	2634900	2634905		0.033613
NC_000913	2634905	2634910		0.037002
NC_000913	2634910	2634915		0.037742
NC_000913	2634915	2634920		0.044833
NC_000913	2634920	2634925		0.089118
NC_000913	2634925	2634930		0.164881
NC_000913	2634930	2634935		0.150892
NC_000913	2634935	2634940		0.150877
NC_000913	2634940	2634945		0.174679
NC_000913	2634945	2634950		0.179482
NC_000913	2634950	2634955		0.244014
NC_000913	2634955	2634960		0.296070
NC_000913	2634960	2634965		0.514071
NC_000913	2634965	2634970		0.377760
NC_000913	2634970	2634975		0.318455
NC_000913	2634975	2634980		0.258918
NC_000913	2634980	2634985		0.322279
NC_000913	2634985	2634990		0.315105
NC_000913	2634990	2634995		0.266090
NC_000913	2634995	2635000		0.278055
NC_000913	2635000	2635005		0.320932
NC_000913	2635005	2635010		0.346854
NC_000913	2635010	2635015		0.371280
NC_000913	2635015	2635020		0.490495
NC_000913	2635020	2635025		0.591211
NC_000913	2635025	2635030		0.685969
NC_000913	2635030	2635035		0.422810
NC_000913	2635035	2635040		0.417790
NC_000913	2635040	2635045		0.330918
NC_000913	2635045	2635050		0.307981
NC_000913	2635050	2635055		0.314211
NC_000913	2635055	2635060		0.241726
NC_000913	2635060	2635065		0.142529
NC_000913	2635065	2635070		0.160760
NC_000913	2635070	2635075		0.184343
NC_000913	2635075	2635080		0.221861
NC_000913	2635080	2635085		0.235773
NC_000913	2635085	2635090		0.261490
NC_000913	2635090	2635095		0.792074
NC_000913	2635095	2635100		0.902013
NC_000913	2635100	2635105		0.514789
NC_000913	2635105	2635110		0.497403
NC_000913	2635110	2635115		0.556894
NC_000913	2635115	2635120		0.524736
NC_000913	2635120	2635125		0.708402
NC_000913	2635125	2635130		0.767289
NC_000913	2635130	2635135		1.105337
NC_000913	2635135	2635140		1.064113
NC_000913	2635140	2635145		0.691796
NC_000913	2635145	2635150		0.463588
NC_000913	2635150	2635155		0.392867
NC_000913	2635155	2635160		0.264664
NC_000913	2635160	2635165		0.257729
NC_000913	2635165	2635170		0.230404
NC_000913	2635170	2635175		0.252184
NC_000913	2635175	2635180		0.334480
NC_000913	2635180	2635185		0.409194
NC_000913	2635185	2635190		0.695288
NC_000913	2635190	2635195		0.926418
NC_000913	2635195	2635200		1.115604
NC_000913	2635200	2635205		1.265442
NC_000913	2635205	2635210		0.974068
NC_000913	2635210	2635215		0.689185
NC_000913	2635215	2635220		0.703235
NC_000913	2635220	2635225		0.683858
NC_000913	2635225	2635230		0.691501
NC_000913	2635230	2635235		0.593296
NC_000913	2635235	2635240		0.237442
NC_000913	2635240	2635245		0.226869
NC_000913	2635245	2635250		0.258722
NC_000913	2635250	2635255		0.203954
NC_000913	2635255	2635260		0.221788
NC_000913	2635260	2635265		0.258193
NC_000913	2635265	2635270		0.508129
NC_000913	2635270	2635275		0.595593
NC_000913	2635275	2635280		0.785841
NC_000913	2635280	2635285		0.410531
NC_000913	2635285	2635290		0.357247
NC_000913	2635290	2635295		0.265526
NC_000913	2635295	2635300		0.258129
NC_000913	2635300	2635305		0.287633
NC_000913	2635305	2635310		0.302399
NC_000913	2635310	2635315		0.252425
NC_000913	2635315	2635320		0.306999
NC_000913	2635320	2635325		0.364644
NC_000913	2635325	2635330		0.338334
NC_000913	2635330	2635335		0.374651
NC_000913	2635335	2635340		0.519185
NC_000913	2635340	2635345		0.319375
NC_000913	2635345	2635350		0.176249
NC_000913	2635350	2635355		0.132796
NC_000913	2635355	2635360		0.108196
NC_000913	2635360	2635365		0.098503
NC_000913	2635365	2635370		0.097165
NC_000913	2635370	2635375		0.101613
NC_000913	2635375	2635380		0.127730
NC_000913	2635380	2635385		0.265511
NC_000913	2635385	2635390		0.397064
NC_000913	2635390	2635395		0.546585
NC_000913	2635395	2635400		0.452464
NC_000913	2635400	2635405		0.448829
NC_000913	2635405	2635410		0.316115
NC_000913	2635410	2635415		0.251042
NC_000913	2635415	2635420		0.181634
NC_000913	2635420	2635425		0.168317
NC_000913	2635425	2635430		0.186596
NC_000913	2635430	2635435		0.234338
NC_000913	2635435	2635440		0.267699
NC_000913	2635440	2635445		0.314152
NC_000913	2635445	2635450		0.567853
NC_000913	2635450	2635455		0.649516
NC_000913	2635455	2635460		0.699540
NC_000913	2635460	2635465		0.707603
NC_000913	2635465	2635470		0.774329
NC_000913	2635470	2635475		0.953970
NC_000913	2635475	2635480		1.426137
NC_000913	2635480	2635485		1.133274
NC_000913	2635485	2635490		1.018550
NC_000913	2635490	2635495		0.918977
NC_000913	2635495	2635500		1.039656
NC_000913	2635500	2635505		0.940267
NC_000913	2635505	2635510		0.626550
NC_000913	2635510	2635515		0.617038
NC_000913	2635515	2635520		0.584001
NC_000913	2635520	2635525		0.386526
NC_000913	2635525	2635530		0.304677
NC_000913	2635530	2635535		0.327183
NC_000913	2635535	2635540		0.318527
NC_000913	2635540	2635545		0.324995
NC_000913	2635545	2635550		0.254217
NC_000913	2635550	2635555		0.295571
NC_000913	2635555	2635560		0.302227
NC_000913	2635560	2635565		0.421413
NC_000913	2635565	2635570		0.341014
NC_000913	2635570	2635575		0.354838
NC_000913	2635575	2635580		0.312159
NC_000913	2635580	2635585		0.315500
NC_000913	2635585	2635590		0.259621
NC_000913	2635590	2635595		0.255671
NC_000913	2635595	2635600		0.257369
NC_000913	2635600	2635605		0.338809
NC_000913	2635605	2635610		0.385386
NC_000913	2635610	2635615		0.377171
NC_000913	2635615	2635620		0.418639
NC_000913	2635620	2635625		0.392925
NC_000913	2635625	2635630		0.404883
NC_000913	2635630	2635635		0.872136
NC_000913	2635635	2635640		0.592254
NC_000913	2635640	2635645		0.513134
NC_000913	2635645	2635650		0.495998
NC_000913	2635650	2635655		0.491077
NC_000913	2635655	2635660		0.589209
NC_000913	2635660	2635665		0.670960
NC_000913	2635665	2635670		0.465039
NC_000913	2635670	2635675		0.511165
NC_000913	2635675	2635680		0.521245
NC_000913	2635680	2635685		0.609865
NC_000913	2635685	2635690		0.711686
NC_000913	2635690	2635695		0.654832
NC_000913	2635695	2635700		0.676634
NC_000913	2635700	2635705		0.894675
NC_000913	2635705	2635710		0.976029
NC_000913	2635710	2635715		0.862229
NC_000913	2635715	2635720		0.581643
NC_000913	2635720	2635725		0.450403
NC_000913	2635725	2635730		0.337839
NC_000913	2635730	2635735		0.139476
NC_000913	2635735	2635740		0.096068
NC_000913	2635740	2635745		0.077508
NC_000913	2635745	2635750		0.069666
NC_000913	2635750	2635755		0.054536
NC_000913	2635755	2635760		0.048731
NC_000913	2635760	2635765		0.053340
NC_000913	2635765	2635770		0.054745
NC_000913	2635770	2635775		0.270492
NC_000913	2635775	2635780		0.445563
NC_000913	2635780	2635785		0.380718
NC_000913	2635785	2635790		0.558760
NC_000913	2635790	2635795		0.727769
NC_000913	2635795	2635800		0.800767
NC_000913	2635800	2635805		0.854307
NC_000913	2635805	2635810		0.984919
NC_000913	2635810	2635815		1.142870
NC_000913	2635815	2635820		1.538832
NC_000913	2635820	2635825		1.125243
NC_000913	2635825	2635830		1.052131
NC_000913	2635830	2635835		1.069654
NC_000913	2635835	2635840		1.070222
NC_000913	2635840	2635845		1.024724
NC_000913	2635845	2635850		1.028115
NC_000913	2635850	2635855		1.315942
NC_000913	2635855	2635860		1.121102
NC_000913	2635860	2635865		1.220001
NC_000913	2635865	2635870		1.330392
NC_000913	2635870	2635875		1.325450
NC_000913	2635875	2635880		1.602576
NC_000913	2635880	2635885		1.644988
NC_000913	2635885	2635890		2.003911
NC_000913	2635890	2635895		1.450499
NC_000913	2635895	2635900		1.304938
NC_000913	2635900	2635905		1.061505
NC_000913	2635905	2635910		0.765081
NC_000913	2635910	2635915		0.818068
NC_000913	2635915	2635920		0.387860
NC_000913	2635920	2635925		0.412560
NC_000913	2635925	2635930		0.324286
NC_000913	2635930	2635935		0.175506
NC_000913	2635935	2635940		0.178261
NC_000913	2635940	2635945		0.178212
NC_000913	2635945	2635950		0.177543
NC_000913	2635950	2635955		0.287646
NC_000913	2635955	2635960		0.292076
NC_000913	2635960	2635965		0.444802
NC_000913	2635965	2635970		0.424378
NC_000913	2635970	2635975		0.418522
NC_000913	2635975	2635980		0.469106
NC_000913	2635980	2635985		0.625426
NC_000913	2635985	2635990		0.602208
NC_000913	2635990	2635995		0.666812
NC_000913	2635995	2636000		0.683290
NC_000913	2636000	2636005		0.466466
NC_000913	2636005	2636010		0.035746
NC_000913	2636010	2636015		0.035988
NC_000913	2636015	2636020		0.047302
NC_000913	2636020	2636025		0.046903
NC_000913	2636025	2636030		0.035034
NC_000913	2636030	2636035		0.047928
NC_000913	2636035	2636040		0.034325
NC_000913	2636040	2636045		0.038421
NC_000913	2636045	2636050		0.049719
NC_000913	2636050	2636055		0.057031
NC_000913	2636055	2636060		0.074247
NC_000913	2636060	2636065		0.045455
NC_000913	2636065	2636070		0.034618
NC_000913	2636070	2636075		0.051801
NC_000913	2636075	2636080		0.076607
NC_000913	2636080	2636085		0.151599
NC_000913	2636085	2636090		0.196400
NC_000913	2636090	2636095		0.354597
NC_000913	2636095	2636100		0.328116
NC_000913	2636100	2636105		0.301611
NC_000913	2636105	2636110		0.274091
NC_000913	2636110	2636115		0.380043
NC_000913	2636115	2636120		0.254034
NC_000913	2636120	2636125		0.199373
NC_000913	2636125	2636130		0.190630
NC_000913	2636130	2636135		0.187426
NC_000913	2636135	2636140		0.175403
NC_000913	2636140	2636145		0.189226
NC_000913	2636145	2636150		0.063978
NC_000913	2636150	2636155		0.044965
NC_000913	2636155	2636160		0.048514
NC_000913	2636160	2636165		0.057236
NC_000913	2636165	2636170		0.059144
NC_000913	2636170	2636175		0.113794
NC_000913	2636175	2636180		0.433996
NC_000913	2636180	2636185		0.842247
NC_000913	2636185	2636190		0.938513
NC_000913	2636190	2636195		0.926832
NC_000913	2636195	2636200		0.931098
NC_000913	2636200	2636205		0.871818
NC_000913	2636205	2636210		0.824357
NC_000913	2636210	2636215		0.534363
NC_000913	2636215	2636220		0.395972
NC_000913	2636220	2636225		0.337819
NC_000913	2636225	2636230		0.334507
NC_000913	2636230	2636235		0.371070
NC_000913	2636235	2636240		0.357998
NC_000913	2636240	2636245		0.688415
NC_000913	2636245	2636250		0.703258
NC_000913	2636250	2636255		0.800171
NC_000913	2636255	2636260		0.759234
NC_000913	2636260	2636265		0.562210
NC_000913	2636265	2636270		0.219222
NC_000913	2636270	2636275		0.118039
NC_000913	2636275	2636280		0.115233
NC_000913	2636280	2636285		0.100649
NC_000913	2636285	2636290		0.080559
NC_000913	2636290	2636295		0.072628
NC_000913	2636295	2636300		0.079626
NC_000913	2636300	2636305		0.209037
NC_000913	2636305	2636310		0.216834
NC_000913	2636310	2636315		0.266239
NC_000913	2636315	2636320		0.341935
NC_000913	2636320	2636325		0.235778
NC_000913	2636325	2636330		0.152976
NC_000913	2636330	2636335		0.065731
NC_000913	2636335	2636340		0.068666
NC_000913	2636340	2636345		0.055390
NC_000913	2636345	2636350		0.042643
NC_000913	2636350	2636355		0.046440
NC_000913	2636355	2636360		0.042797
NC_000913	2636360	2636365		0.044402
NC_000913	2636365	2636370		0.046403
NC_000913	2636370	2636375		0.073223
NC_000913	2636375	2636380		0.071578
NC_000913	2636380	2636385		0.086092
NC_000913	2636385	2636390		0.110884
NC_000913	2636390	2636395		0.121241
NC_000913	2636395	2636400		0.410856
NC_000913	2636400	2636405		0.217315
NC_000913	2636405	2636410		0.220358
NC_000913	2636410	2636415		0.213757
NC_000913	2636415	2636420		0.207558
NC_000913	2636420	2636425		0.206706
NC_000913	2636425	2636430		0.276612
NC_000913	2636430	2636435		0.638818
NC_000913	2636435	2636440		0.380660
NC_000913	2636440	2636445		0.388338
NC_000913	2636445	2636450		0.340748
NC_000913	2636450	2636455		0.433563
NC_000913	2636455	2636460		0.380675
NC_000913	2636460	2636465		0.322258
NC_000913	2636465	2636470		0.293202
NC_000913	2636470	2636475		0.294698
NC_000913	2636475	2636480		0.344566
NC_000913	2636480	2636485		0.514439
NC_000913	2636485	2636490		0.316511
NC_000913	2636490	2636495		0.286414
NC_000913	2636495	2636500		0.142109
NC_000913	2636500	2636505		0.163895
NC_000913	2636505	2636510		0.141865
NC_000913	2636510	2636515		0.208606
NC_000913	2636515	2636520		0.260082
NC_000913	2636520	2636525		0.362315
NC_000913	2636525	2636530		0.431568
NC_000913	2636530	2636535		1.195196
NC_000913	2636535	2636540		0.812893
NC_000913	2636540	2636545		0.766670
NC_000913	2636545	2636550		0.828667
NC_000913	2636550	2636555		0.784639
NC_000913	2636555	2636560		0.391162
NC_000913	2636560	2636565		0.297252
NC_000913	2636565	2636570		0.266336
NC_000913	2636570	2636575		0.281629
NC_000913	2636575	2636580		0.247190
NC_000913	2636580	2636585		0.256213
NC_000913	2636585	2636590		0.295260
NC_000913	2636590	2636595		0.327686
NC_000913	2636595	2636600		0.363870
NC_000913	2636600	2636605		0.705561
NC_000913	2636605	2636610		0.961404
NC_000913	2636610	2636615		0.905203
NC_000913	2636615	2636620		0.876957
NC_000913	2636620	2636625		0.962520
NC_000913	2636625	2636630		0.768467
NC_000913	2636630	2636635		0.740900
NC_000913	2636635	2636640		0.382195
NC_000913	2636640	2636645		0.266140
NC_000913	2636645	2636650		0.234855
NC_000913	2636650	2636655		0.249176
NC_000913	2636655	2636660		0.283051
NC_000913	2636660	2636665		0.380339
NC_000913	2636665	2636670		0.731178
NC_000913	2636670	2636675		1.082185
NC_000913	2636675	2636680		1.161233
NC_000913	2636680	2636685		1.198936
NC_000913	2636685	2636690		1.244023
NC_000913	2636690	2636695		1.487107
NC_000913	2636695	2636700		1.283173
NC_000913	2636700	2636705		1.201887
NC_000913	2636705	2636710		1.297018
NC_000913	2636710	2636715		1.121297
NC_000913	2636715	2636720		0.938031
NC_000913	2636720	2636725		0.868723
NC_000913	2636725	2636730		0.717222
NC_000913	2636730	2636735		0.675535
NC_000913	2636735	2636740		0.609847
NC_000913	2636740	2636745		0.499502
NC_000913	2636745	2636750		0.467359
NC_000913	2636750	2636755		0.384410
NC_000913	2636755	2636760		0.202716
NC_000913	2636760	2636765		0.187291
NC_000913	2636765	2636770		0.198487
NC_000913	2636770	2636775		0.174166
NC_000913	2636775	2636780		0.181288
NC_000913	2636780	2636785		0.218661
NC_000913	2636785	2636790		0.307667
NC_000913	2636790	2636795		0.253895
NC_000913	2636795	2636800		0.273631
NC_000913	2636800	2636805		0.305749
NC_000913	2636805	2636810		0.388159
NC_000913	2636810	2636815		0.403487
NC_000913	2636815	2636820		0.319164
NC_000913	2636820	2636825		0.357965
NC_000913	2636825	2636830		0.414352
NC_000913	2636830	2636835		0.369637
NC_000913	2636835	2636840		0.404565
NC_000913	2636840	2636845		0.374149
NC_000913	2636845	2636850		0.386063
NC_000913	2636850	2636855		0.454152
NC_000913	2636855	2636860		0.432998
NC_000913	2636860	2636865		0.596251
NC_000913	2636865	2636870		0.487086
NC_000913	2636870	2636875		0.510447
NC_000913	2636875	2636880		0.462664
NC_000913	2636880	2636885		0.509200
NC_000913	2636885	2636890		0.625630
NC_000913	2636890	2636895		0.533314
NC_000913	2636895	2636900		0.629735
NC_000913	2636900	2636905		0.453370
NC_000913	2636905	2636910		0.050123
NC_000913	2636910	2636915		0.025570
NC_000913	2636915	2636920		0.028110
NC_000913	2636920	2636925		0.015252
NC_000913	2636925	2636930		0.012912
NC_000913	2636930	2636935		0.051676
NC_000913	2636935	2636940		0.100503
NC_000913	2636940	2636945		0.107856
NC_000913	2636945	2636950		0.135368
NC_000913	2636950	2636955		0.144609
NC_000913	2636955	2636960		0.131099
NC_000913	2636960	2636965		0.130830
NC_000913	2636965	2636970		0.131008
NC_000913	2636970	2636975		0.160970
NC_000913	2636975	2636980		0.168573
NC_000913	2636980	2636985		0.154522
NC_000913	2636985	2636990		0.135227
NC_000913	2636990	2636995		0.166810
NC_000913	2636995	2637000		0.133199
NC_000913	2637000	2637005		0.093768
NC_000913	2637005	2637010		0.180977
NC_000913	2637010	2637015		0.104980
NC_000913	2637015	2637020		0.078593
NC_000913	2637020	2637025		0.068195
NC_000913	2637025	2637030		0.066685
NC_000913	2637030	2637035		0.107470
NC_000913	2637035	2637040		0.131424
NC_000913	2637040	2637045		0.152739
NC_000913	2637045	2637050		0.298980
NC_000913	2637050	2637055		0.747364
NC_000913	2637055	2637060		0.301797
NC_000913	2637060	2637065		0.177311
NC_000913	2637065	2637070		0.074136
NC_000913	2637070	2637075		0.067467
NC_000913	2637075	2637080		0.043528
NC_000913	2637080	2637085		0.050341
NC_000913	2637085	2637090		0.060186
NC_000913	2637090	2637095		0.079905
NC_000913	2637095	2637100		0.302364
NC_000913	2637100	2637105		0.586962
NC_000913	2637105	2637110		0.639408
NC_000913	2637110	2637115		0.582260
NC_000913	2637115	2637120		0.543040
NC_000913	2637120	2637125		0.373492
NC_000913	2637125	2637130		0.181772
NC_000913	2637130	2637135		0.144283
NC_000913	2637135	2637140		0.122350
NC_000913	2637140	2637145		0.110163
NC_000913	2637145	2637150		0.104342
NC_000913	2637150	2637155		0.116602
NC_000913	2637155	2637160		0.140236
NC_000913	2637160	2637165		0.137648
NC_000913	2637165	2637170		0.147916
NC_000913	2637170	2637175		0.190880
NC_000913	2637175	2637180		0.209440
NC_000913	2637180	2637185		0.481263
NC_000913	2637185	2637190		0.682160
NC_000913	2637190	2637195		0.713426
NC_000913	2637195	2637200		0.467072
NC_000913	2637200	2637205		0.579759
NC_000913	2637205	2637210		0.245291
NC_000913	2637210	2637215		0.211605
NC_000913	2637215	2637220		0.142251
NC_000913	2637220	2637225		0.217448
NC_000913	2637225	2637230		0.232398
NC_000913	2637230	2637235		0.314614
NC_000913	2637235	2637240		0.348543
NC_000913	2637240	2637245		0.365249
NC_000913	2637245	2637250		0.397176
NC_000913	2637250	2637255		0.334771
NC_000913	2637255	2637260		0.287061
NC_000913	2637260	2637265		0.264173
NC_000913	2637265	2637270		0.184944
NC_000913	2637270	2637275		0.190410
NC_000913	2637275	2637280		0.238278
NC_000913	2637280	2637285		0.295889
NC_000913	2637285	2637290		0.301154
NC_000913	2637290	2637295		0.475914
NC_000913	2637295	2637300		0.633879
NC_000913	2637300	2637305		0.935249
NC_000913	2637305	2637310		0.366613
NC_000913	2637310	2637315		0.278432
NC_000913	2637315	2637320		0.239803
NC_000913	2637320	2637325		0.182274
NC_000913	2637325	2637330		0.103194
NC_000913	2637330	2637335		0.099763
NC_000913	2637335	2637340		0.092496
NC_000913	2637340	2637345		0.059900
NC_000913	2637345	2637350		0.076494
NC_000913	2637350	2637355		0.175719
NC_000913	2637355	2637360		0.372259
NC_000913	2637360	2637365		1.130840
NC_000913	2637365	2637370		1.110698
NC_000913	2637370	2637375		0.889001
NC_000913	2637375	2637380		0.704263
NC_000913	2637380	2637385		0.209534
NC_000913	2637385	2637390		0.184711
NC_000913	2637390	2637395		0.187877
NC_000913	2637395	2637400		0.172916
NC_000913	2637400	2637405		0.212218
NC_000913	2637405	2637410		0.232254
NC_000913	2637410	2637415		0.263246
NC_000913	2637415	2637420		0.260899
NC_000913	2637420	2637425		0.183577
NC_000913	2637425	2637430		0.112915
NC_000913	2637430	2637435		0.106569
NC_000913	2637435	2637440		0.105426
NC_000913	2637440	2637445		0.109978
NC_000913	2637445	2637450		0.116157
NC_000913	2637450	2637455		0.131841
NC_000913	2637455	2637460		0.255311
NC_000913	2637460	2637465		0.541803
NC_000913	2637465	2637470		0.635314
NC_000913	2637470	2637475		0.622347
NC_000913	2637475	2637480		0.441819
NC_000913	2637480	2637485		0.349782
NC_000913	2637485	2637490		0.326320
NC_000913	2637490	2637495		0.225937
NC_000913	2637495	2637500		0.191194
NC_000913	2637500	2637505		0.165633
NC_000913	2637505	2637510		0.187923
NC_000913	2637510	2637515		0.146198
NC_000913	2637515	2637520		0.130692
NC_000913	2637520	2637525		0.061925
NC_000913	2637525	2637530		0.054324
NC_000913	2637530	2637535		0.068760
NC_000913	2637535	2637540		0.058673
NC_000913	2637540	2637545		0.056595
NC_000913	2637545	2637550		0.042019
NC_000913	2637550	2637555		0.042160
NC_000913	2637555	2637560		0.027323
NC_000913	2637560	2637565		0.032887
NC_000913	2637565	2637570		0.020525
NC_000913	2637570	2637575		0.011070
NC_000913	2637575	2637580		0.011302
NC_000913	2637580	2637585		0.012890
NC_000913	2637585	2637590		0.010115
NC_000913	2637590	2637595		0.011003
NC_000913	2637595	2637600		0.010942
NC_000913	2637600	2637605		0.027800
NC_000913	2637605	2637610		0.028722
NC_000913	2637610	2637615		0.055824
NC_000913	2637615	2637620		0.057369
NC_000913	2637620	2637625		0.025336
NC_000913	2637625	2637630		0.023871
NC_000913	2637630	2637635		0.021616
NC_000913	2637635	2637640		0.020961
NC_000913	2637640	2637645		0.019652
NC_000913	2637645	2637650		0.019619
NC_000913	2637650	2637655		0.023330
NC_000913	2637655	2637660		0.037127
NC_000913	2637660	2637665		0.052753
NC_000913	2637665	2637670		0.055868
NC_000913	2637670	2637675		0.040337
NC_000913	2637675	2637680		0.060125
NC_000913	2637680	2637685		0.073330
NC_000913	2637685	2637690		0.079632
NC_000913	2637690	2637695		0.086625
NC_000913	2637695	2637700		0.105406
NC_000913	2637700	2637705		0.124844
NC_000913	2637705	2637710		0.122494
NC_000913	2637710	2637715		0.128817
NC_000913	2637715	2637720		0.119360
NC_000913	2637720	2637725		0.141298
NC_000913	2637725	2637730		0.090567
NC_000913	2637730	2637735		0.109668
NC_000913	2637735	2637740		0.108931
NC_000913	2637740	2637745		0.103386
NC_000913	2637745	2637750		0.111048
NC_000913	2637750	2637755		0.096925
NC_000913	2637755	2637760		0.110345
NC_000913	2637760	2637765		0.097803
NC_000913	2637765	2637770		0.118048
NC_000913	2637770	2637775		0.098393
NC_000913	2637775	2637780		0.139537
NC_000913	2637780	2637785		0.192601
NC_000913	2637785	2637790		0.284418
NC_000913	2637790	2637795		0.340253
NC_000913	2637795	2637800		0.262636
NC_000913	2637800	2637805		0.214643
NC_000913	2637805	2637810		0.243356
NC_000913	2637810	2637815		0.179996
NC_000913	2637815	2637820		0.151519
NC_000913	2637820	2637825		0.207178
NC_000913	2637825	2637830		0.198903
NC_000913	2637830	2637835		0.265092
NC_000913	2637835	2637840		0.270613
NC_000913	2637840	2637845		0.279528
NC_000913	2637845	2637850		0.179184
NC_000913	2637850	2637855		0.163634
NC_000913	2637855	2637860		0.158738
NC_000913	2637860	2637865		0.126086
NC_000913	2637865	2637870		0.151956
NC_000913	2637870	2637875		0.136327
NC_000913	2637875	2637880		0.127388
NC_000913	2637880	2637885		0.097201
NC_000913	2637885	2637890		0.115524
NC_000913	2637890	2637895		0.169741
NC_000913	2637895	2637900		0.242413
NC_000913	2637900	2637905		0.264466
NC_000913	2637905	2637910		0.280571
NC_000913	2637910	2637915		0.290741
NC_000913	2637915	2637920		0.491500
NC_000913	2637920	2637925		0.545057
NC_000913	2637925	2637930		0.622852
NC_000913	2637930	2637935		0.435371
NC_000913	2637935	2637940		0.384181
NC_000913	2637940	2637945		0.341253
NC_000913	2637945	2637950		0.204759
NC_000913	2637950	2637955		0.227674
NC_000913	2637955	2637960		0.202542
NC_000913	2637960	2637965		0.175274
NC_000913	2637965	2637970		0.162420
NC_000913	2637970	2637975		0.294654
NC_000913	2637975	2637980		0.365408
NC_000913	2637980	2637985		0.379851
NC_000913	2637985	2637990		0.423408
NC_000913	2637990	2637995		0.617889
NC_000913	2637995	2638000		0.577515
NC_000913	2638000	2638005		0.572020
NC_000913	2638005	2638010		0.660940
NC_000913	2638010	2638015		0.722847
NC_000913	2638015	2638020		0.723025
NC_000913	2638020	2638025		0.528115
NC_000913	2638025	2638030		0.549087
NC_000913	2638030	2638035		0.566255
NC_000913	2638035	2638040		0.565745
NC_000913	2638040	2638045		0.508461
NC_000913	2638045	2638050		0.435698
NC_000913	2638050	2638055		0.589513
NC_000913	2638055	2638060		0.564584
NC_000913	2638060	2638065		0.572217
NC_000913	2638065	2638070		0.482904
NC_000913	2638070	2638075		0.483799
NC_000913	2638075	2638080		0.705715
NC_000913	2638080	2638085		0.783969
NC_000913	2638085	2638090		0.810344
NC_000913	2638090	2638095		0.528017
NC_000913	2638095	2638100		0.220313
NC_000913	2638100	2638105		0.107458
NC_000913	2638105	2638110		0.114490
NC_000913	2638110	2638115		0.033684
NC_000913	2638115	2638120		0.027441
NC_000913	2638120	2638125		0.028426
NC_000913	2638125	2638130		0.021805
NC_000913	2638130	2638135		0.027049
NC_000913	2638135	2638140		0.034497
NC_000913	2638140	2638145		0.147067
NC_000913	2638145	2638150		0.134474
NC_000913	2638150	2638155		0.185076
NC_000913	2638155	2638160		0.219892
NC_000913	2638160	2638165		0.506441
NC_000913	2638165	2638170		0.554868
NC_000913	2638170	2638175		0.274925
NC_000913	2638175	2638180		0.237710
NC_000913	2638180	2638185		0.183315
NC_000913	2638185	2638190		0.137828
NC_000913	2638190	2638195		0.171236
NC_000913	2638195	2638200		0.263672
NC_000913	2638200	2638205		0.276301
NC_000913	2638205	2638210		0.365349
NC_000913	2638210	2638215		0.402852
NC_000913	2638215	2638220		0.478987
NC_000913	2638220	2638225		0.532691
NC_000913	2638225	2638230		0.593321
NC_000913	2638230	2638235		0.457603
NC_000913	2638235	2638240		0.532642
NC_000913	2638240	2638245		0.400061
NC_000913	2638245	2638250		0.422905
NC_000913	2638250	2638255		0.278112
NC_000913	2638255	2638260		0.189814
NC_000913	2638260	2638265		0.150669
NC_000913	2638265	2638270		0.141479
NC_000913	2638270	2638275		0.170685
NC_000913	2638275	2638280		0.168115
NC_000913	2638280	2638285		0.255147
NC_000913	2638285	2638290		0.282117
NC_000913	2638290	2638295		0.303037
NC_000913	2638295	2638300		0.197864
NC_000913	2638300	2638305		0.202075
NC_000913	2638305	2638310		0.206248
NC_000913	2638310	2638315		0.221700
NC_000913	2638315	2638320		0.224254
NC_000913	2638320	2638325		0.348382
NC_000913	2638325	2638330		0.429828
NC_000913	2638330	2638335		0.316932
NC_000913	2638335	2638340		0.303924
NC_000913	2638340	2638345		0.156459
NC_000913	2638345	2638350		0.098027
NC_000913	2638350	2638355		0.063620
NC_000913	2638355	2638360		0.050876
NC_000913	2638360	2638365		0.043836
NC_000913	2638365	2638370		0.044009
NC_000913	2638370	2638375		0.065441
NC_000913	2638375	2638380		0.091065
NC_000913	2638380	2638385		0.118072
NC_000913	2638385	2638390		0.125609
NC_000913	2638390	2638395		0.349934
NC_000913	2638395	2638400		0.243222
NC_000913	2638400	2638405		0.300074
NC_000913	2638405	2638410		0.252008
NC_000913	2638410	2638415		0.221989
NC_000913	2638415	2638420		0.177605
NC_000913	2638420	2638425		0.150632
NC_000913	2638425	2638430		0.148199
NC_000913	2638430	2638435		0.113693
NC_000913	2638435	2638440		0.087125
NC_000913	2638440	2638445		0.085876
NC_000913	2638445	2638450		0.172494
NC_000913	2638450	2638455		0.189293
NC_000913	2638455	2638460		0.185371
NC_000913	2638460	2638465		0.274531
NC_000913	2638465	2638470		0.570573
NC_000913	2638470	2638475		0.955002
NC_000913	2638475	2638480		0.511604
NC_000913	2638480	2638485		0.324536
NC_000913	2638485	2638490		0.183181
NC_000913	2638490	2638495		0.114503
NC_000913	2638495	2638500		0.102526
NC_000913	2638500	2638505		0.067651
NC_000913	2638505	2638510		0.042527
NC_000913	2638510	2638515		0.037809
NC_000913	2638515	2638520		0.035025
NC_000913	2638520	2638525		0.032048
NC_000913	2638525	2638530		0.040138
NC_000913	2638530	2638535		0.028968
NC_000913	2638535	2638540		0.025611
NC_000913	2638540	2638545		0.026713
NC_000913	2638545	2638550		0.034732
NC_000913	2638550	2638555		0.041050
NC_000913	2638555	2638560		0.062298
NC_000913	2638560	2638565		0.113796
NC_000913	2638565	2638570		0.227353
NC_000913	2638570	2638575		0.455403
NC_000913	2638575	2638580		0.455099
NC_000913	2638580	2638585		0.513716
NC_000913	2638585	2638590		0.928368
NC_000913	2638590	2638595		1.101347
NC_000913	2638595	2638600		0.940414
NC_000913	2638600	2638605		0.925473
NC_000913	2638605	2638610		0.800817
NC_000913	2638610	2638615		0.702193
NC_000913	2638615	2638620		0.508841
NC_000913	2638620	2638625		0.542742
NC_000913	2638625	2638630		0.528694
NC_000913	2638630	2638635		0.595064
NC_000913	2638635	2638640		0.669725
NC_000913	2638640	2638645		0.828015
NC_000913	2638645	2638650		1.398199
NC_000913	2638650	2638655		1.419338
NC_000913	2638655	2638660		1.529717
NC_000913	2638660	2638665		1.683859
NC_000913	2638665	2638670		1.421849
NC_000913	2638670	2638675		1.667615
NC_000913	2638675	2638680		1.567516
NC_000913	2638680	2638685		1.426144
NC_000913	2638685	2638690		1.360055
NC_000913	2638690	2638695		1.338230
NC_000913	2638695	2638700		0.852427
NC_000913	2638700	2638705		0.940774
NC_000913	2638705	2638710		0.933361
NC_000913	2638710	2638715		0.800267
NC_000913	2638715	2638720		0.545563
NC_000913	2638720	2638725		0.502787
NC_000913	2638725	2638730		0.359930
NC_000913	2638730	2638735		0.293426
NC_000913	2638735	2638740		0.224450
NC_000913	2638740	2638745		0.239498
NC_000913	2638745	2638750		0.293561
NC_000913	2638750	2638755		0.277536
NC_000913	2638755	2638760		0.318453
NC_000913	2638760	2638765		0.404693
NC_000913	2638765	2638770		1.378459
NC_000913	2638770	2638775		1.118909
NC_000913	2638775	2638780		1.232047
NC_000913	2638780	2638785		1.136612
NC_000913	2638785	2638790		0.944358
NC_000913	2638790	2638795		0.616499
NC_000913	2638795	2638800		0.544802
NC_000913	2638800	2638805		0.407296
NC_000913	2638805	2638810		0.457307
NC_000913	2638810	2638815		0.435224
NC_000913	2638815	2638820		0.430333
NC_000913	2638820	2638825		0.599392
NC_000913	2638825	2638830		0.589104
NC_000913	2638830	2638835		0.677990
NC_000913	2638835	2638840		0.578696
NC_000913	2638840	2638845		0.607652
NC_000913	2638845	2638850		0.591360
NC_000913	2638850	2638855		0.597622
NC_000913	2638855	2638860		0.556401
NC_000913	2638860	2638865		0.639202
NC_000913	2638865	2638870		0.653084
NC_000913	2638870	2638875		0.636575
NC_000913	2638875	2638880		0.642100
NC_000913	2638880	2638885		0.647096
NC_000913	2638885	2638890		0.585365
NC_000913	2638890	2638895		0.566434
NC_000913	2638895	2638900		0.473904
NC_000913	2638900	2638905		0.377680
NC_000913	2638905	2638910		0.367471
NC_000913	2638910	2638915		0.301679
NC_000913	2638915	2638920		0.271615
NC_000913	2638920	2638925		0.243809
NC_000913	2638925	2638930		0.206345
NC_000913	2638930	2638935		0.120633
NC_000913	2638935	2638940		0.087301
NC_000913	2638940	2638945		0.064994
NC_000913	2638945	2638950		0.044863
NC_000913	2638950	2638955		0.056390
NC_000913	2638955	2638960		0.084949
NC_000913	2638960	2638965		0.079412
NC_000913	2638965	2638970		0.082006
NC_000913	2638970	2638975		0.115363
NC_000913	2638975	2638980		0.131245
NC_000913	2638980	2638985		0.157266
NC_000913	2638985	2638990		0.313400
NC_000913	2638990	2638995		0.490441
NC_000913	2638995	2639000		0.581280
NC_000913	2639000	2639005		0.607169
NC_000913	2639005	2639010		0.617173
NC_000913	2639010	2639015		0.568599
NC_000913	2639015	2639020		0.627359
NC_000913	2639020	2639025		0.632580
NC_000913	2639025	2639030		0.717034
NC_000913	2639030	2639035		0.437808
NC_000913	2639035	2639040		0.353475
NC_000913	2639040	2639045		0.267890
NC_000913	2639045	2639050		0.213100
NC_000913	2639050	2639055		0.171917
NC_000913	2639055	2639060		0.170138
NC_000913	2639060	2639065		0.175700
NC_000913	2639065	2639070		0.209479
NC_000913	2639070	2639075		0.222752
NC_000913	2639075	2639080		0.322274
NC_000913	2639080	2639085		0.372180
NC_000913	2639085	2639090		0.294051
NC_000913	2639090	2639095		0.347934
NC_000913	2639095	2639100		0.379468
NC_000913	2639100	2639105		0.373862
NC_000913	2639105	2639110		0.398332
NC_000913	2639110	2639115		0.414026
NC_000913	2639115	2639120		0.456917
NC_000913	2639120	2639125		0.436611
NC_000913	2639125	2639130		0.393905
NC_000913	2639130	2639135		0.469848
NC_000913	2639135	2639140		0.479104
NC_000913	2639140	2639145		0.437454
NC_000913	2639145	2639150		0.385951
NC_000913	2639150	2639155		0.392888
NC_000913	2639155	2639160		0.598959
NC_000913	2639160	2639165		0.538057
NC_000913	2639165	2639170		0.493387
NC_000913	2639170	2639175		0.514742
NC_000913	2639175	2639180		0.763432
NC_000913	2639180	2639185		0.605078
NC_000913	2639185	2639190		0.589533
NC_000913	2639190	2639195		0.580878
NC_000913	2639195	2639200		0.670154
NC_000913	2639200	2639205		0.607388
NC_000913	2639205	2639210		0.830731
NC_000913	2639210	2639215		0.885164
NC_000913	2639215	2639220		0.970709
NC_000913	2639220	2639225		0.819670
NC_000913	2639225	2639230		0.614884
NC_000913	2639230	2639235		0.548741
NC_000913	2639235	2639240		0.482355
NC_000913	2639240	2639245		0.265155
NC_000913	2639245	2639250		0.182820
NC_000913	2639250	2639255		0.155452
NC_000913	2639255	2639260		0.171184
NC_000913	2639260	2639265		0.132582
NC_000913	2639265	2639270		0.163679
NC_000913	2639270	2639275		0.171988
NC_000913	2639275	2639280		0.190581
NC_000913	2639280	2639285		0.181998
NC_000913	2639285	2639290		0.212087
NC_000913	2639290	2639295		0.265541
NC_000913	2639295	2639300		0.346174
NC_000913	2639300	2639305		0.504950
NC_000913	2639305	2639310		0.422914
NC_000913	2639310	2639315		0.532419
NC_000913	2639315	2639320		0.402382
NC_000913	2639320	2639325		0.431412
NC_000913	2639325	2639330		0.485992
NC_000913	2639330	2639335		0.516480
NC_000913	2639335	2639340		0.757464
NC_000913	2639340	2639345		0.661709
NC_000913	2639345	2639350		0.639318
NC_000913	2639350	2639355		0.664663
NC_000913	2639355	2639360		0.795220
NC_000913	2639360	2639365		0.893266
NC_000913	2639365	2639370		0.905294
NC_000913	2639370	2639375		1.043752
NC_000913	2639375	2639380		0.986527
NC_000913	2639380	2639385		0.981232
NC_000913	2639385	2639390		1.130011
NC_000913	2639390	2639395		1.133669
NC_000913	2639395	2639400		1.171443
NC_000913	2639400	2639405		1.082665
NC_000913	2639405	2639410		0.831359
NC_000913	2639410	2639415		0.542958
NC_000913	2639415	2639420		0.439236
NC_000913	2639420	2639425		0.398640
NC_000913	2639425	2639430		0.390869
NC_000913	2639430	2639435		0.374007
NC_000913	2639435	2639440		0.422944
NC_000913	2639440	2639445		0.497145
NC_000913	2639445	2639450		0.827425
NC_000913	2639450	2639455		0.857576
NC_000913	2639455	2639460		0.891586
NC_000913	2639460	2639465		0.801446
NC_000913	2639465	2639470		0.931702
NC_000913	2639470	2639475		0.899854
NC_000913	2639475	2639480		0.789560
NC_000913	2639480	2639485		0.768674
NC_000913	2639485	2639490		0.754768
NC_000913	2639490	2639495		0.813607
NC_000913	2639495	2639500		0.691792
NC_000913	2639500	2639505		0.526615
NC_000913	2639505	2639510		0.489517
NC_000913	2639510	2639515		0.452730
NC_000913	2639515	2639520		0.745874
NC_000913	2639520	2639525		0.608693
NC_000913	2639525	2639530		0.588193
NC_000913	2639530	2639535		0.585775
NC_000913	2639535	2639540		0.486974
NC_000913	2639540	2639545		0.581887
NC_000913	2639545	2639550		0.646349
NC_000913	2639550	2639555		0.711339
NC_000913	2639555	2639560		0.997934
NC_000913	2639560	2639565		0.880167
NC_000913	2639565	2639570		0.766211
NC_000913	2639570	2639575		0.804182
NC_000913	2639575	2639580		0.822214
NC_000913	2639580	2639585		0.882900
NC_000913	2639585	2639590		1.042705
NC_000913	2639590	2639595		1.038768
NC_000913	2639595	2639600		1.101212
NC_000913	2639600	2639605		1.172340
NC_000913	2639605	2639610		1.633838
NC_000913	2639610	2639615		1.890085
NC_000913	2639615	2639620		2.435527
NC_000913	2639620	2639625		2.451320
NC_000913	2639625	2639630		2.947550
NC_000913	2639630	2639635		3.152924
NC_000913	2639635	2639640		2.290339
NC_000913	2639640	2639645		1.629114
NC_000913	2639645	2639650		1.636788
NC_000913	2639650	2639655		1.671110
NC_000913	2639655	2639660		1.595120
NC_000913	2639660	2639665		1.092694
NC_000913	2639665	2639670		0.855156
NC_000913	2639670	2639675		0.419679
NC_000913	2639675	2639680		0.493117
NC_000913	2639680	2639685		0.548925
NC_000913	2639685	2639690		0.546303
NC_000913	2639690	2639695		0.667132
NC_000913	2639695	2639700		0.985639
NC_000913	2639700	2639705		1.185010
NC_000913	2639705	2639710		1.150020
NC_000913	2639710	2639715		1.235656
NC_000913	2639715	2639720		0.469131
NC_000913	2639720	2639725		0.200468
NC_000913	2639725	2639730		0.218178
NC_000913	2639730	2639735		0.182358
NC_000913	2639735	2639740		0.182535
NC_000913	2639740	2639745		0.196038
NC_000913	2639745	2639750		0.275967
NC_000913	2639750	2639755		0.314463
NC_000913	2639755	2639760		0.448225
NC_000913	2639760	2639765		0.650198
NC_000913	2639765	2639770		0.612075
NC_000913	2639770	2639775		0.720338
NC_000913	2639775	2639780		0.673413
NC_000913	2639780	2639785		0.704819
NC_000913	2639785	2639790		0.570587
NC_000913	2639790	2639795		0.333589
NC_000913	2639795	2639800		0.324727
NC_000913	2639800	2639805		0.283805
NC_000913	2639805	2639810		0.306579
NC_000913	2639810	2639815		0.272021
NC_000913	2639815	2639820		0.328213
NC_000913	2639820	2639825		0.268309
NC_000913	2639825	2639830		0.251028
NC_000913	2639830	2639835		0.260829
NC_000913	2639835	2639840		0.217283
NC_000913	2639840	2639845		0.244671
NC_000913	2639845	2639850		0.251044
NC_000913	2639850	2639855		0.220513
NC_000913	2639855	2639860		0.201683
NC_000913	2639860	2639865		0.255735
NC_000913	2639865	2639870		0.263694
NC_000913	2639870	2639875		0.257555
NC_000913	2639875	2639880		0.318608
NC_000913	2639880	2639885		0.339575
NC_000913	2639885	2639890		0.350100
NC_000913	2639890	2639895		0.386290
NC_000913	2639895	2639900		0.462801
NC_000913	2639900	2639905		0.196792
NC_000913	2639905	2639910		0.110635
NC_000913	2639910	2639915		0.079594
NC_000913	2639915	2639920		0.066944
NC_000913	2639920	2639925		0.059361
NC_000913	2639925	2639930		0.059386
NC_000913	2639930	2639935		0.071360
NC_000913	2639935	2639940		0.082986
NC_000913	2639940	2639945		0.138736
NC_000913	2639945	2639950		0.219249
NC_000913	2639950	2639955		0.478314
NC_000913	2639955	2639960		0.458321
NC_000913	2639960	2639965		0.411469
NC_000913	2639965	2639970		0.414378
NC_000913	2639970	2639975		0.518591
NC_000913	2639975	2639980		0.431161
NC_000913	2639980	2639985		0.271277
NC_000913	2639985	2639990		0.271004
NC_000913	2639990	2639995		0.288849
NC_000913	2639995	2640000		0.248410
NC_000913	2640000	2640005		0.253166
NC_000913	2640005	2640010		0.268862
NC_000913	2640010	2640015		0.519664
NC_000913	2640015	2640020		0.383761
NC_000913	2640020	2640025		0.332296
NC_000913	2640025	2640030		0.322571
NC_000913	2640030	2640035		0.163853
NC_000913	2640035	2640040		0.156612
NC_000913	2640040	2640045		0.165835
NC_000913	2640045	2640050		0.140744
NC_000913	2640050	2640055		0.211553
NC_000913	2640055	2640060		0.200105
NC_000913	2640060	2640065		0.253582
NC_000913	2640065	2640070		0.343520
NC_000913	2640070	2640075		0.456925
NC_000913	2640075	2640080		0.717255
NC_000913	2640080	2640085		1.000838
NC_000913	2640085	2640090		0.997740
NC_000913	2640090	2640095		0.935665
NC_000913	2640095	2640100		0.785668
NC_000913	2640100	2640105		0.493305
NC_000913	2640105	2640110		0.286200
NC_000913	2640110	2640115		0.090490
NC_000913	2640115	2640120		0.071113
NC_000913	2640120	2640125		0.062034
NC_000913	2640125	2640130		0.063948
NC_000913	2640130	2640135		0.071822
NC_000913	2640135	2640140		0.096470
NC_000913	2640140	2640145		0.353588
NC_000913	2640145	2640150		0.514644
NC_000913	2640150	2640155		0.512623
NC_000913	2640155	2640160		0.662808
NC_000913	2640160	2640165		0.305920
NC_000913	2640165	2640170		0.201698
NC_000913	2640170	2640175		0.140602
NC_000913	2640175	2640180		0.109108
NC_000913	2640180	2640185		0.064242
NC_000913	2640185	2640190		0.070811
NC_000913	2640190	2640195		0.074517
NC_000913	2640195	2640200		0.121129
NC_000913	2640200	2640205		0.238942
NC_000913	2640205	2640210		0.183070
NC_000913	2640210	2640215		0.356729
NC_000913	2640215	2640220		0.110236
NC_000913	2640220	2640225		0.092555
NC_000913	2640225	2640230		0.107648
NC_000913	2640230	2640235		0.118298
NC_000913	2640235	2640240		0.122721
NC_000913	2640240	2640245		0.220071
NC_000913	2640245	2640250		0.201018
NC_000913	2640250	2640255		0.253128
NC_000913	2640255	2640260		0.833938
NC_000913	2640260	2640265		0.571583
NC_000913	2640265	2640270		0.649549
NC_000913	2640270	2640275		0.711854
NC_000913	2640275	2640280		0.841973
NC_000913	2640280	2640285		0.909934
NC_000913	2640285	2640290		0.545787
NC_000913	2640290	2640295		0.462441
NC_000913	2640295	2640300		0.340477
NC_000913	2640300	2640305		0.370985
NC_000913	2640305	2640310		0.348622
NC_000913	2640310	2640315		0.326282
NC_000913	2640315	2640320		0.323225
NC_000913	2640320	2640325		0.301556
NC_000913	2640325	2640330		0.339679
NC_000913	2640330	2640335		0.337440
NC_000913	2640335	2640340		0.375887
NC_000913	2640340	2640345		0.432934
NC_000913	2640345	2640350		0.457953
NC_000913	2640350	2640355		0.540861
NC_000913	2640355	2640360		0.610847
NC_000913	2640360	2640365		0.646913
NC_000913	2640365	2640370		0.531298
NC_000913	2640370	2640375		0.356264
NC_000913	2640375	2640380		0.253172
NC_000913	2640380	2640385		0.241362
NC_000913	2640385	2640390		0.270817
NC_000913	2640390	2640395		0.221180
NC_000913	2640395	2640400		0.253579
NC_000913	2640400	2640405		0.236314
NC_000913	2640405	2640410		0.293421
NC_000913	2640410	2640415		0.419503
NC_000913	2640415	2640420		0.517943
NC_000913	2640420	2640425		0.988756
NC_000913	2640425	2640430		0.479441
NC_000913	2640430	2640435		0.422518
NC_000913	2640435	2640440		0.401669
NC_000913	2640440	2640445		0.480300
NC_000913	2640445	2640450		0.538939
NC_000913	2640450	2640455		0.503234
NC_000913	2640455	2640460		0.743493
NC_000913	2640460	2640465		0.653072
NC_000913	2640465	2640470		0.430942
NC_000913	2640470	2640475		0.316313
NC_000913	2640475	2640480		0.356163
NC_000913	2640480	2640485		0.339519
NC_000913	2640485	2640490		0.334928
NC_000913	2640490	2640495		0.440474
NC_000913	2640495	2640500		0.431672
NC_000913	2640500	2640505		0.584649
NC_000913	2640505	2640510		0.483868
NC_000913	2640510	2640515		0.478160
NC_000913	2640515	2640520		0.605011
NC_000913	2640520	2640525		0.613877
NC_000913	2640525	2640530		0.629968
NC_000913	2640530	2640535		0.668992
NC_000913	2640535	2640540		0.657345
NC_000913	2640540	2640545		0.667774
NC_000913	2640545	2640550		0.657483
NC_000913	2640550	2640555		0.577582
NC_000913	2640555	2640560		0.596671
NC_000913	2640560	2640565		0.405294
NC_000913	2640565	2640570		0.328630
NC_000913	2640570	2640575		0.309342
NC_000913	2640575	2640580		0.300754
NC_000913	2640580	2640585		0.356021
NC_000913	2640585	2640590		0.378758
NC_000913	2640590	2640595		0.226815
NC_000913	2640595	2640600		0.025371
NC_000913	2640600	2640605		0.006486
NC_000913	2640605	2640610		0.009070
NC_000913	2640610	2640615		0.005888
NC_000913	2640615	2640620		0.004509
NC_000913	2640620	2640625		0.006478
NC_000913	2640625	2640630		0.007176
NC_000913	2640630	2640635		0.007091
NC_000913	2640635	2640640		0.006723
NC_000913	2640640	2640645		0.004990
NC_000913	2640645	2640650		0.005205
NC_000913	2640650	2640655		0.005265
NC_000913	2640655	2640660		0.004679
NC_000913	2640660	2640665		0.006307
NC_000913	2640665	2640670		0.007210
NC_000913	2640670	2640675		0.008686
NC_000913	2640675	2640680		0.023420
NC_000913	2640680	2640685		0.038208
NC_000913	2640685	2640690		0.043466
NC_000913	2640690	2640695		0.052142
NC_000913	2640695	2640700		0.101181
NC_000913	2640700	2640705		0.105367
NC_000913	2640705	2640710		0.091122
NC_000913	2640710	2640715		0.125107
NC_000913	2640715	2640720		0.126348
NC_000913	2640720	2640725		0.124047
NC_000913	2640725	2640730		0.120292
NC_000913	2640730	2640735		0.139488
NC_000913	2640735	2640740		0.158798
NC_000913	2640740	2640745		0.153218
NC_000913	2640745	2640750		0.182118
NC_000913	2640750	2640755		0.227577
NC_000913	2640755	2640760		0.269403
NC_000913	2640760	2640765		0.306217
NC_000913	2640765	2640770		0.316593
NC_000913	2640770	2640775		0.346444
NC_000913	2640775	2640780		0.510221
NC_000913	2640780	2640785		0.596538
NC_000913	2640785	2640790		0.527777
NC_000913	2640790	2640795		0.436267
NC_000913	2640795	2640800		0.366828
NC_000913	2640800	2640805		0.311232
NC_000913	2640805	2640810		0.263011
NC_000913	2640810	2640815		0.325995
NC_000913	2640815	2640820		0.369381
NC_000913	2640820	2640825		0.388684
NC_000913	2640825	2640830		0.379332
NC_000913	2640830	2640835		0.367349
NC_000913	2640835	2640840		0.356359
NC_000913	2640840	2640845		0.338036
NC_000913	2640845	2640850		0.389972
NC_000913	2640850	2640855		0.290938
NC_000913	2640855	2640860		0.248293
NC_000913	2640860	2640865		0.159631
NC_000913	2640865	2640870		0.130986
NC_000913	2640870	2640875		0.162089
NC_000913	2640875	2640880		0.200079
NC_000913	2640880	2640885		0.379394
NC_000913	2640885	2640890		0.543945
NC_000913	2640890	2640895		0.572308
NC_000913	2640895	2640900		0.514282
NC_000913	2640900	2640905		0.402800
NC_000913	2640905	2640910		0.336166
NC_000913	2640910	2640915		0.333742
NC_000913	2640915	2640920		0.362888
NC_000913	2640920	2640925		0.421858
NC_000913	2640925	2640930		0.321393
NC_000913	2640930	2640935		0.084835
NC_000913	2640935	2640940		0.073649
NC_000913	2640940	2640945		0.091249
NC_000913	2640945	2640950		0.108547
NC_000913	2640950	2640955		0.147642
NC_000913	2640955	2640960		0.244358
NC_000913	2640960	2640965		0.320976
NC_000913	2640965	2640970		0.167795
NC_000913	2640970	2640975		0.203889
NC_000913	2640975	2640980		0.262787
NC_000913	2640980	2640985		0.257257
NC_000913	2640985	2640990		0.228431
NC_000913	2640990	2640995		0.198882
NC_000913	2640995	2641000		0.196302
NC_000913	2641000	2641005		0.295818
NC_000913	2641005	2641010		0.216126
NC_000913	2641010	2641015		0.374221
NC_000913	2641015	2641020		0.294549
NC_000913	2641020	2641025		0.370297
NC_000913	2641025	2641030		0.455170
NC_000913	2641030	2641035		0.428564
NC_000913	2641035	2641040		0.587629
NC_000913	2641040	2641045		0.609443
NC_000913	2641045	2641050		0.534280
NC_000913	2641050	2641055		0.562142
NC_000913	2641055	2641060		0.373660
NC_000913	2641060	2641065		0.331000
NC_000913	2641065	2641070		0.307471
NC_000913	2641070	2641075		0.220912
NC_000913	2641075	2641080		0.151401
NC_000913	2641080	2641085		0.101765
NC_000913	2641085	2641090		0.097199
NC_000913	2641090	2641095		0.245309
NC_000913	2641095	2641100		0.139708
NC_000913	2641100	2641105		0.136368
NC_000913	2641105	2641110		0.106931
NC_000913	2641110	2641115		0.243718
NC_000913	2641115	2641120		0.206322
NC_000913	2641120	2641125		0.324521
NC_000913	2641125	2641130		0.383330
NC_000913	2641130	2641135		0.391992
NC_000913	2641135	2641140		0.361778
NC_000913	2641140	2641145		0.367857
NC_000913	2641145	2641150		0.230203
NC_000913	2641150	2641155		0.186586
NC_000913	2641155	2641160		0.065807
NC_000913	2641160	2641165		0.063738
NC_000913	2641165	2641170		0.073064
NC_000913	2641170	2641175		0.072047
NC_000913	2641175	2641180		0.073224
NC_000913	2641180	2641185		0.108430
NC_000913	2641185	2641190		0.348506
NC_000913	2641190	2641195		0.395736
NC_000913	2641195	2641200		0.262175
NC_000913	2641200	2641205		0.362411
NC_000913	2641205	2641210		0.457515
NC_000913	2641210	2641215		0.556933
NC_000913	2641215	2641220		0.715450
NC_000913	2641220	2641225		0.628928
NC_000913	2641225	2641230		0.597326
NC_000913	2641230	2641235		0.471550
NC_000913	2641235	2641240		0.372949
NC_000913	2641240	2641245		0.202818
NC_000913	2641245	2641250		0.119483
NC_000913	2641250	2641255		0.106028
NC_000913	2641255	2641260		0.089677
NC_000913	2641260	2641265		0.089714
NC_000913	2641265	2641270		0.147510
NC_000913	2641270	2641275		0.156051
NC_000913	2641275	2641280		0.245264
NC_000913	2641280	2641285		0.440513
NC_000913	2641285	2641290		0.484737
NC_000913	2641290	2641295		0.555195
NC_000913	2641295	2641300		0.617584
NC_000913	2641300	2641305		0.485889
NC_000913	2641305	2641310		0.712473
NC_000913	2641310	2641315		0.342228
NC_000913	2641315	2641320		0.205747
NC_000913	2641320	2641325		0.161376
NC_000913	2641325	2641330		0.082682
NC_000913	2641330	2641335		0.068333
NC_000913	2641335	2641340		0.068068
NC_000913	2641340	2641345		0.067546
NC_000913	2641345	2641350		0.075012
NC_000913	2641350	2641355		0.175383
NC_000913	2641355	2641360		0.228508
NC_000913	2641360	2641365		0.631137
NC_000913	2641365	2641370		0.608262
NC_000913	2641370	2641375		0.761319
NC_000913	2641375	2641380		0.841227
NC_000913	2641380	2641385		0.757542
NC_000913	2641385	2641390		0.648869
NC_000913	2641390	2641395		0.593946
NC_000913	2641395	2641400		0.729925
NC_000913	2641400	2641405		0.821122
NC_000913	2641405	2641410		1.018212
NC_000913	2641410	2641415		0.821076
NC_000913	2641415	2641420		0.572492
NC_000913	2641420	2641425		0.464306
NC_000913	2641425	2641430		0.219012
NC_000913	2641430	2641435		0.112742
NC_000913	2641435	2641440		0.104252
NC_000913	2641440	2641445		0.130001
NC_000913	2641445	2641450		0.148999
NC_000913	2641450	2641455		0.398022
NC_000913	2641455	2641460		0.440965
NC_000913	2641460	2641465		0.457459
NC_000913	2641465	2641470		0.976580
NC_000913	2641470	2641475		1.643035
NC_000913	2641475	2641480		1.347663
NC_000913	2641480	2641485		1.367763
NC_000913	2641485	2641490		1.189325
NC_000913	2641490	2641495		0.732584
NC_000913	2641495	2641500		0.695654
NC_000913	2641500	2641505		0.312817
NC_000913	2641505	2641510		0.334217
NC_000913	2641510	2641515		0.286848
NC_000913	2641515	2641520		0.330362
NC_000913	2641520	2641525		0.314300
NC_000913	2641525	2641530		0.409229
NC_000913	2641530	2641535		0.363650
NC_000913	2641535	2641540		0.179870
NC_000913	2641540	2641545		0.128302
NC_000913	2641545	2641550		0.082451
NC_000913	2641550	2641555		0.035388
NC_000913	2641555	2641560		0.029093
NC_000913	2641560	2641565		0.028459
NC_000913	2641565	2641570		0.030818
NC_000913	2641570	2641575		0.033348
NC_000913	2641575	2641580		0.054460
NC_000913	2641580	2641585		0.137090
NC_000913	2641585	2641590		0.099712
NC_000913	2641590	2641595		0.077049
NC_000913	2641595	2641600		0.078284
NC_000913	2641600	2641605		0.074604
NC_000913	2641605	2641610		0.073196
NC_000913	2641610	2641615		0.110512
NC_000913	2641615	2641620		0.195730
NC_000913	2641620	2641625		0.356243
NC_000913	2641625	2641630		0.356176
NC_000913	2641630	2641635		0.370403
NC_000913	2641635	2641640		0.139791
NC_000913	2641640	2641645		0.021448
NC_000913	2641645	2641650		0.022413
NC_000913	2641650	2641655		0.023701
NC_000913	2641655	2641660		0.025200
NC_000913	2641660	2641665		0.040546
NC_000913	2641665	2641670		0.225918
NC_000913	2641670	2641675		0.284961
NC_000913	2641675	2641680		0.369276
NC_000913	2641680	2641685		0.366716
NC_000913	2641685	2641690		0.479447
NC_000913	2641690	2641695		0.438119
NC_000913	2641695	2641700		0.385454
NC_000913	2641700	2641705		0.461484
NC_000913	2641705	2641710		0.304475
NC_000913	2641710	2641715		0.248997
NC_000913	2641715	2641720		0.208744
NC_000913	2641720	2641725		0.239681
NC_000913	2641725	2641730		0.213681
NC_000913	2641730	2641735		0.240800
NC_000913	2641735	2641740		0.238093
NC_000913	2641740	2641745		0.337945
NC_000913	2641745	2641750		0.577198
NC_000913	2641750	2641755		0.950828
NC_000913	2641755	2641760		1.339017
NC_000913	2641760	2641765		1.743694
NC_000913	2641765	2641770		1.972730
NC_000913	2641770	2641775		2.175416
NC_000913	2641775	2641780		2.034586
NC_000913	2641780	2641785		2.173266
NC_000913	2641785	2641790		1.668394
NC_000913	2641790	2641795		0.927461
NC_000913	2641795	2641800		0.864960
NC_000913	2641800	2641805		0.844841
NC_000913	2641805	2641810		0.392169
NC_000913	2641810	2641815		0.325859
NC_000913	2641815	2641820		0.261944
NC_000913	2641820	2641825		0.300834
NC_000913	2641825	2641830		0.272652
NC_000913	2641830	2641835		0.420543
NC_000913	2641835	2641840		0.377289
NC_000913	2641840	2641845		0.425802
NC_000913	2641845	2641850		0.583452
NC_000913	2641850	2641855		0.402071
NC_000913	2641855	2641860		0.177200
NC_000913	2641860	2641865		0.107763
NC_000913	2641865	2641870		0.086065
NC_000913	2641870	2641875		0.082180
NC_000913	2641875	2641880		0.077542
NC_000913	2641880	2641885		0.104283
NC_000913	2641885	2641890		0.104054
NC_000913	2641890	2641895		0.456490
NC_000913	2641895	2641900		0.945464
NC_000913	2641900	2641905		1.019548
NC_000913	2641905	2641910		1.056504
NC_000913	2641910	2641915		1.153773
NC_000913	2641915	2641920		1.147596
NC_000913	2641920	2641925		1.477182
NC_000913	2641925	2641930		1.112141
NC_000913	2641930	2641935		0.805809
NC_000913	2641935	2641940		0.694392
NC_000913	2641940	2641945		0.671882
NC_000913	2641945	2641950		0.592615
NC_000913	2641950	2641955		0.497924
NC_000913	2641955	2641960		0.523768
NC_000913	2641960	2641965		0.603973
NC_000913	2641965	2641970		0.960186
NC_000913	2641970	2641975		1.115936
NC_000913	2641975	2641980		1.080758
NC_000913	2641980	2641985		1.250458
NC_000913	2641985	2641990		1.386017
NC_000913	2641990	2641995		1.280003
NC_000913	2641995	2642000		1.195500
NC_000913	2642000	2642005		1.209591
NC_000913	2642005	2642010		1.266687
NC_000913	2642010	2642015		1.034611
NC_000913	2642015	2642020		0.781403
NC_000913	2642020	2642025		0.568928
NC_000913	2642025	2642030		0.475839
NC_000913	2642030	2642035		0.283548
NC_000913	2642035	2642040		0.238060
NC_000913	2642040	2642045		0.230945
NC_000913	2642045	2642050		0.256561
NC_000913	2642050	2642055		0.281679
NC_000913	2642055	2642060		0.253350
NC_000913	2642060	2642065		0.361790
NC_000913	2642065	2642070		0.528304
NC_000913	2642070	2642075		0.691517
NC_000913	2642075	2642080		0.698211
NC_000913	2642080	2642085		0.563736
NC_000913	2642085	2642090		0.591550
NC_000913	2642090	2642095		0.419846
NC_000913	2642095	2642100		0.138581
NC_000913	2642100	2642105		0.132343
NC_000913	2642105	2642110		0.131317
NC_000913	2642110	2642115		0.133850
NC_000913	2642115	2642120		0.135903
NC_000913	2642120	2642125		0.357850
NC_000913	2642125	2642130		0.489033
NC_000913	2642130	2642135		0.533831
NC_000913	2642135	2642140		0.713407
NC_000913	2642140	2642145		0.694638
NC_000913	2642145	2642150		0.830376
NC_000913	2642150	2642155		0.711609
NC_000913	2642155	2642160		0.950491
NC_000913	2642160	2642165		0.709539
NC_000913	2642165	2642170		0.578547
NC_000913	2642170	2642175		0.583263
NC_000913	2642175	2642180		0.594470
NC_000913	2642180	2642185		0.571541
NC_000913	2642185	2642190		0.650796
NC_000913	2642190	2642195		1.043622
NC_000913	2642195	2642200		1.196906
NC_000913	2642200	2642205		1.022903
NC_000913	2642205	2642210		0.946971
NC_000913	2642210	2642215		0.863275
NC_000913	2642215	2642220		0.668851
NC_000913	2642220	2642225		0.569011
NC_000913	2642225	2642230		0.605803
NC_000913	2642230	2642235		0.592765
NC_000913	2642235	2642240		0.541686
NC_000913	2642240	2642245		0.329908
NC_000913	2642245	2642250		0.289730
NC_000913	2642250	2642255		0.283564
NC_000913	2642255	2642260		0.382626
NC_000913	2642260	2642265		0.403905
NC_000913	2642265	2642270		0.613431
NC_000913	2642270	2642275		0.736552
NC_000913	2642275	2642280		0.988394
NC_000913	2642280	2642285		1.282602
NC_000913	2642285	2642290		1.178022
NC_000913	2642290	2642295		1.279631
NC_000913	2642295	2642300		0.548193
NC_000913	2642300	2642305		0.399932
NC_000913	2642305	2642310		0.385535
NC_000913	2642310	2642315		0.380233
NC_000913	2642315	2642320		0.453479
NC_000913	2642320	2642325		0.704360
NC_000913	2642325	2642330		0.755985
NC_000913	2642330	2642335		0.919383
NC_000913	2642335	2642340		1.096146
NC_000913	2642340	2642345		1.401568
NC_000913	2642345	2642350		1.911273
NC_000913	2642350	2642355		0.761441
NC_000913	2642355	2642360		0.590373
NC_000913	2642360	2642365		0.441776
NC_000913	2642365	2642370		0.369166
NC_000913	2642370	2642375		0.351730
NC_000913	2642375	2642380		0.441131
NC_000913	2642380	2642385		0.380798
NC_000913	2642385	2642390		0.514292
NC_000913	2642390	2642395		0.506393
NC_000913	2642395	2642400		0.607994
NC_000913	2642400	2642405		0.636760
NC_000913	2642405	2642410		0.502146
NC_000913	2642410	2642415		0.377471
NC_000913	2642415	2642420		0.290478
NC_000913	2642420	2642425		0.168987
NC_000913	2642425	2642430		0.087974
NC_000913	2642430	2642435		0.055341
NC_000913	2642435	2642440		0.059200
NC_000913	2642440	2642445		0.057621
NC_000913	2642445	2642450		0.027230
NC_000913	2642450	2642455		0.028015
NC_000913	2642455	2642460		0.025405
NC_000913	2642460	2642465		0.029311
NC_000913	2642465	2642470		0.046338
NC_000913	2642470	2642475		0.517483
NC_000913	2642475	2642480		0.395571
NC_000913	2642480	2642485		0.247013
NC_000913	2642485	2642490		0.324461
NC_000913	2642490	2642495		0.327205
NC_000913	2642495	2642500		0.280732
NC_000913	2642500	2642505		0.230835
NC_000913	2642505	2642510		0.136172
NC_000913	2642510	2642515		0.057848
NC_000913	2642515	2642520		0.062826
NC_000913	2642520	2642525		0.074681
NC_000913	2642525	2642530		0.087223
NC_000913	2642530	2642535		0.123124
NC_000913	2642535	2642540		0.220231
NC_000913	2642540	2642545		0.168223
NC_000913	2642545	2642550		0.191231
NC_000913	2642550	2642555		0.181214
NC_000913	2642555	2642560		0.289865
NC_000913	2642560	2642565		0.132406
NC_000913	2642565	2642570		0.106554
NC_000913	2642570	2642575		0.117115
NC_000913	2642575	2642580		0.089551
NC_000913	2642580	2642585		0.056801
NC_000913	2642585	2642590		0.037956
NC_000913	2642590	2642595		0.045670
NC_000913	2642595	2642600		0.071466
NC_000913	2642600	2642605		0.079011
NC_000913	2642605	2642610		0.080224
NC_000913	2642610	2642615		0.146070
NC_000913	2642615	2642620		0.209039
NC_000913	2642620	2642625		0.390742
NC_000913	2642625	2642630		0.894178
NC_000913	2642630	2642635		0.482834
NC_000913	2642635	2642640		0.354797
NC_000913	2642640	2642645		0.371973
NC_000913	2642645	2642650		0.322194
NC_000913	2642650	2642655		0.258429
NC_000913	2642655	2642660		0.246683
NC_000913	2642660	2642665		0.191885
NC_000913	2642665	2642670		0.184785
NC_000913	2642670	2642675		0.276313
NC_000913	2642675	2642680		0.284052
NC_000913	2642680	2642685		0.263306
NC_000913	2642685	2642690		0.244096
NC_000913	2642690	2642695		0.231331
NC_000913	2642695	2642700		0.603947
NC_000913	2642700	2642705		0.548330
NC_000913	2642705	2642710		0.657751
NC_000913	2642710	2642715		0.356271
NC_000913	2642715	2642720		0.302060
NC_000913	2642720	2642725		0.270090
NC_000913	2642725	2642730		0.293874
NC_000913	2642730	2642735		0.129254
NC_000913	2642735	2642740		0.119725
NC_000913	2642740	2642745		0.100725
NC_000913	2642745	2642750		0.118259
NC_000913	2642750	2642755		0.114437
NC_000913	2642755	2642760		0.149052
NC_000913	2642760	2642765		0.255630
NC_000913	2642765	2642770		0.273771
NC_000913	2642770	2642775		0.470337
NC_000913	2642775	2642780		0.428915
NC_000913	2642780	2642785		0.496888
NC_000913	2642785	2642790		0.640955
NC_000913	2642790	2642795		0.619967
NC_000913	2642795	2642800		0.611357
NC_000913	2642800	2642805		0.744229
NC_000913	2642805	2642810		0.900930
NC_000913	2642810	2642815		0.696497
NC_000913	2642815	2642820		0.630772
NC_000913	2642820	2642825		0.586641
NC_000913	2642825	2642830		0.454656
NC_000913	2642830	2642835		0.472365
NC_000913	2642835	2642840		0.464663
NC_000913	2642840	2642845		0.250112
NC_000913	2642845	2642850		0.079824
NC_000913	2642850	2642855		0.064165
NC_000913	2642855	2642860		0.055165
NC_000913	2642860	2642865		0.027916
NC_000913	2642865	2642870		0.023727
NC_000913	2642870	2642875		0.019240
NC_000913	2642875	2642880		0.034643
NC_000913	2642880	2642885		0.024465
NC_000913	2642885	2642890		0.018430
NC_000913	2642890	2642895		0.016276
NC_000913	2642895	2642900		0.004257
NC_000913	2642900	2642905		0.004026
NC_000913	2642905	2642910		0.004026
NC_000913	2642910	2642915		0.004953
NC_000913	2642915	2642920		0.005997
NC_000913	2642920	2642925		0.010729
NC_000913	2642925	2642930		0.015373
NC_000913	2642930	2642935		0.014275
NC_000913	2642935	2642940		0.020161
NC_000913	2642940	2642945		0.034427
NC_000913	2642945	2642950		0.056440
NC_000913	2642950	2642955		0.048478
NC_000913	2642955	2642960		0.051700
NC_000913	2642960	2642965		0.052575
NC_000913	2642965	2642970		0.070647
NC_000913	2642970	2642975		0.064497
NC_000913	2642975	2642980		0.090133
NC_000913	2642980	2642985		0.155398
NC_000913	2642985	2642990		0.209342
NC_000913	2642990	2642995		0.216699
NC_000913	2642995	2643000		0.230225
NC_000913	2643000	2643005		0.201114
NC_000913	2643005	2643010		0.221069
NC_000913	2643010	2643015		0.322765
NC_000913	2643015	2643020		0.340021
NC_000913	2643020	2643025		0.472921
NC_000913	2643025	2643030		0.480066
NC_000913	2643030	2643035		0.599029
NC_000913	2643035	2643040		0.599926
NC_000913	2643040	2643045		0.761256
NC_000913	2643045	2643050		1.279809
NC_000913	2643050	2643055		1.163302
NC_000913	2643055	2643060		1.509979
NC_000913	2643060	2643065		1.032040
NC_000913	2643065	2643070		1.180484
NC_000913	2643070	2643075		1.183724
NC_000913	2643075	2643080		1.153421
NC_000913	2643080	2643085		1.257672
NC_000913	2643085	2643090		1.878718
NC_000913	2643090	2643095		1.526703
NC_000913	2643095	2643100		1.171454
NC_000913	2643100	2643105		0.905367
NC_000913	2643105	2643110		0.672930
NC_000913	2643110	2643115		0.533909
NC_000913	2643115	2643120		0.470731
NC_000913	2643120	2643125		0.512758
NC_000913	2643125	2643130		0.494990
NC_000913	2643130	2643135		0.654980
NC_000913	2643135	2643140		0.561724
NC_000913	2643140	2643145		0.651955
NC_000913	2643145	2643150		0.228433
NC_000913	2643150	2643155		0.178038
NC_000913	2643155	2643160		0.168667
NC_000913	2643160	2643165		0.130386
NC_000913	2643165	2643170		0.116123
NC_000913	2643170	2643175		0.167514
NC_000913	2643175	2643180		0.180482
NC_000913	2643180	2643185		0.165004
NC_000913	2643185	2643190		0.184587
NC_000913	2643190	2643195		0.149103
NC_000913	2643195	2643200		0.539019
NC_000913	2643200	2643205		0.047282
NC_000913	2643205	2643210		0.009251
NC_000913	2643210	2643215		0.011244
NC_000913	2643215	2643220		0.011924
NC_000913	2643220	2643225		0.012178
NC_000913	2643225	2643230		0.012957
NC_000913	2643230	2643235		0.064690
NC_000913	2643235	2643240		0.603897
NC_000913	2643240	2643245		0.522589
NC_000913	2643245	2643250		0.595869
NC_000913	2643250	2643255		0.526288
NC_000913	2643255	2643260		0.290200
NC_000913	2643260	2643265		0.241415
NC_000913	2643265	2643270		0.158748
NC_000913	2643270	2643275		0.092742
NC_000913	2643275	2643280		0.093320
NC_000913	2643280	2643285		0.131176
NC_000913	2643285	2643290		0.141606
NC_000913	2643290	2643295		0.157802
NC_000913	2643295	2643300		0.161147
NC_000913	2643300	2643305		0.155564
NC_000913	2643305	2643310		0.312594
NC_000913	2643310	2643315		0.204101
NC_000913	2643315	2643320		0.171029
NC_000913	2643320	2643325		0.179907
NC_000913	2643325	2643330		0.201594
NC_000913	2643330	2643335		0.135195
NC_000913	2643335	2643340		0.136671
NC_000913	2643340	2643345		0.161758
NC_000913	2643345	2643350		0.155533
NC_000913	2643350	2643355		0.197618
NC_000913	2643355	2643360		0.227364
NC_000913	2643360	2643365		0.200782
NC_000913	2643365	2643370		0.462229
NC_000913	2643370	2643375		0.376741
NC_000913	2643375	2643380		0.317361
NC_000913	2643380	2643385		0.362747
NC_000913	2643385	2643390		0.260665
NC_000913	2643390	2643395		0.159609
NC_000913	2643395	2643400		0.148014
NC_000913	2643400	2643405		0.153822
NC_000913	2643405	2643410		0.144591
NC_000913	2643410	2643415		0.142763
NC_000913	2643415	2643420		0.216510
NC_000913	2643420	2643425		0.244552
NC_000913	2643425	2643430		0.309304
NC_000913	2643430	2643435		0.645354
NC_000913	2643435	2643440		0.686991
NC_000913	2643440	2643445		0.867867
NC_000913	2643445	2643450		1.157984
NC_000913	2643450	2643455		1.688405
NC_000913	2643455	2643460		0.680249
NC_000913	2643460	2643465		0.408339
NC_000913	2643465	2643470		0.396897
NC_000913	2643470	2643475		0.375414
NC_000913	2643475	2643480		0.312470
NC_000913	2643480	2643485		0.296229
NC_000913	2643485	2643490		0.306180
NC_000913	2643490	2643495		0.350870
NC_000913	2643495	2643500		0.156645
NC_000913	2643500	2643505		0.141782
NC_000913	2643505	2643510		0.137397
NC_000913	2643510	2643515		0.199188
NC_000913	2643515	2643520		0.202077
NC_000913	2643520	2643525		0.365247
NC_000913	2643525	2643530		0.893693
NC_000913	2643530	2643535		0.810821
NC_000913	2643535	2643540		1.015733
NC_000913	2643540	2643545		1.045035
NC_000913	2643545	2643550		0.799422
NC_000913	2643550	2643555		0.654893
NC_000913	2643555	2643560		0.506698
NC_000913	2643560	2643565		0.215888
NC_000913	2643565	2643570		0.169407
NC_000913	2643570	2643575		0.107110
NC_000913	2643575	2643580		0.049767
NC_000913	2643580	2643585		0.055999
NC_000913	2643585	2643590		0.050929
NC_000913	2643590	2643595		0.065910
NC_000913	2643595	2643600		0.091966
NC_000913	2643600	2643605		0.090233
NC_000913	2643605	2643610		0.337661
NC_000913	2643610	2643615		0.995807
NC_000913	2643615	2643620		0.293393
NC_000913	2643620	2643625		0.244597
NC_000913	2643625	2643630		0.162548
NC_000913	2643630	2643635		0.097968
NC_000913	2643635	2643640		0.097339
NC_000913	2643640	2643645		0.086817
NC_000913	2643645	2643650		0.049229
NC_000913	2643650	2643655		0.038022
NC_000913	2643655	2643660		0.037378
NC_000913	2643660	2643665		0.038060
NC_000913	2643665	2643670		0.050109
NC_000913	2643670	2643675		0.080937
NC_000913	2643675	2643680		0.190499
NC_000913	2643680	2643685		0.226009
NC_000913	2643685	2643690		0.217481
NC_000913	2643690	2643695		0.244463
NC_000913	2643695	2643700		0.203869
NC_000913	2643700	2643705		0.222896
NC_000913	2643705	2643710		0.258561
NC_000913	2643710	2643715		0.155101
NC_000913	2643715	2643720		0.094056
NC_000913	2643720	2643725		0.107429
NC_000913	2643725	2643730		0.127897
NC_000913	2643730	2643735		0.039896
NC_000913	2643735	2643740		0.030577
NC_000913	2643740	2643745		0.025144
NC_000913	2643745	2643750		0.033795
NC_000913	2643750	2643755		0.036406
NC_000913	2643755	2643760		0.084545
NC_000913	2643760	2643765		0.205252
NC_000913	2643765	2643770		0.449773
NC_000913	2643770	2643775		0.929210
NC_000913	2643775	2643780		0.904524
NC_000913	2643780	2643785		0.624305
NC_000913	2643785	2643790		0.524267
NC_000913	2643790	2643795		0.426029
NC_000913	2643795	2643800		0.403849
NC_000913	2643800	2643805		0.312354
NC_000913	2643805	2643810		0.303767
NC_000913	2643810	2643815		0.250992
NC_000913	2643815	2643820		0.203589
NC_000913	2643820	2643825		0.232141
NC_000913	2643825	2643830		0.224576
NC_000913	2643830	2643835		0.305508
NC_000913	2643835	2643840		0.234610
NC_000913	2643840	2643845		0.403394
NC_000913	2643845	2643850		0.400289
NC_000913	2643850	2643855		0.385797
NC_000913	2643855	2643860		0.375869
NC_000913	2643860	2643865		0.316722
NC_000913	2643865	2643870		0.318004
NC_000913	2643870	2643875		0.257919
NC_000913	2643875	2643880		0.226783
NC_000913	2643880	2643885		0.166279
NC_000913	2643885	2643890		0.188214
NC_000913	2643890	2643895		0.146502
NC_000913	2643895	2643900		0.138100
NC_000913	2643900	2643905		0.110042
NC_000913	2643905	2643910		0.118053
NC_000913	2643910	2643915		0.106117
NC_000913	2643915	2643920		0.186370
NC_000913	2643920	2643925		0.195158
NC_000913	2643925	2643930		0.178841
NC_000913	2643930	2643935		0.139997
NC_000913	2643935	2643940		0.160488
NC_000913	2643940	2643945		0.177968
NC_000913	2643945	2643950		0.216741
NC_000913	2643950	2643955		0.386146
NC_000913	2643955	2643960		0.463639
NC_000913	2643960	2643965		0.884552
NC_000913	2643965	2643970		0.209469
NC_000913	2643970	2643975		0.180274
NC_000913	2643975	2643980		0.058590
NC_000913	2643980	2643985		0.050584
NC_000913	2643985	2643990		0.055957
NC_000913	2643990	2643995		0.052636
NC_000913	2643995	2644000		0.082294
NC_000913	2644000	2644005		0.120408
NC_000913	2644005	2644010		0.411342
NC_000913	2644010	2644015		0.413128
NC_000913	2644015	2644020		0.376823
NC_000913	2644020	2644025		0.592870
NC_000913	2644025	2644030		0.485814
NC_000913	2644030	2644035		0.480072
NC_000913	2644035	2644040		0.141315
NC_000913	2644040	2644045		0.136752
NC_000913	2644045	2644050		0.145672
NC_000913	2644050	2644055		0.140106
NC_000913	2644055	2644060		0.136437
NC_000913	2644060	2644065		0.128455
NC_000913	2644065	2644070		0.183461
NC_000913	2644070	2644075		0.296579
NC_000913	2644075	2644080		0.626973
NC_000913	2644080	2644085		0.552627
NC_000913	2644085	2644090		0.708841
NC_000913	2644090	2644095		0.714026
NC_000913	2644095	2644100		0.934562
NC_000913	2644100	2644105		0.656705
NC_000913	2644105	2644110		0.886014
NC_000913	2644110	2644115		1.192855
NC_000913	2644115	2644120		1.359156
NC_000913	2644120	2644125		1.410812
NC_000913	2644125	2644130		1.420794
NC_000913	2644130	2644135		1.446386
NC_000913	2644135	2644140		0.868063
NC_000913	2644140	2644145		0.618500
NC_000913	2644145	2644150		0.455364
NC_000913	2644150	2644155		0.382640
NC_000913	2644155	2644160		0.235724
NC_000913	2644160	2644165		0.240507
NC_000913	2644165	2644170		0.221109
NC_000913	2644170	2644175		0.194530
NC_000913	2644175	2644180		0.215691
NC_000913	2644180	2644185		0.149932
NC_000913	2644185	2644190		0.185454
NC_000913	2644190	2644195		0.191769
NC_000913	2644195	2644200		0.181602
NC_000913	2644200	2644205		0.155878
NC_000913	2644205	2644210		0.172588
NC_000913	2644210	2644215		0.158717
NC_000913	2644215	2644220		0.155119
NC_000913	2644220	2644225		0.121862
NC_000913	2644225	2644230		0.152774
NC_000913	2644230	2644235		0.127783
NC_000913	2644235	2644240		0.131356
NC_000913	2644240	2644245		0.118936
NC_000913	2644245	2644250		0.107537
NC_000913	2644250	2644255		0.085594
NC_000913	2644255	2644260		0.090234
NC_000913	2644260	2644265		0.074097
NC_000913	2644265	2644270		0.069151
NC_000913	2644270	2644275		0.071589
NC_000913	2644275	2644280		0.065265
NC_000913	2644280	2644285		0.049973
NC_000913	2644285	2644290		0.016805
NC_000913	2644290	2644295		0.014030
NC_000913	2644295	2644300		0.008075
NC_000913	2644300	2644305		0.007676
NC_000913	2644305	2644310		0.003785
NC_000913	2644310	2644315		0.003938
NC_000913	2644315	2644320		0.003423
NC_000913	2644320	2644325		0.003316
NC_000913	2644325	2644330		0.002628
NC_000913	2644330	2644335		0.001187
NC_000913	2644335	2644340		0.001053
NC_000913	2644340	2644345		0.000850
NC_000913	2644345	2644350		0.000774
NC_000913	2644350	2644355		0.000811
NC_000913	2644355	2644360		0.000602
NC_000913	2644360	2644365		0.001304
NC_000913	2644365	2644370		0.001424
NC_000913	2644370	2644375		0.001552
NC_000913	2644375	2644380		0.002413
NC_000913	2644380	2644385		0.005425
NC_000913	2644385	2644390		0.007027
NC_000913	2644390	2644395		0.008997
NC_000913	2644395	2644400		0.011932
NC_000913	2644400	2644405		0.015659
NC_000913	2644405	2644410		0.025396
NC_000913	2644410	2644415		0.033957
NC_000913	2644415	2644420		0.038307
NC_000913	2644420	2644425		0.062001
NC_000913	2644425	2644430		0.039256
NC_000913	2644430	2644435		0.031076
NC_000913	2644435	2644440		0.008212
NC_000913	2644440	2644445		0.006953
NC_000913	2644445	2644450		0.005583
NC_000913	2644450	2644455		0.004948
NC_000913	2644455	2644460		0.004622
NC_000913	2644460	2644465		0.005615
NC_000913	2644465	2644470		0.010180
NC_000913	2644470	2644475		0.005505
NC_000913	2644475	2644480		0.005729
NC_000913	2644480	2644485		0.004619
NC_000913	2644485	2644490		0.008376
NC_000913	2644490	2644495		0.006557
NC_000913	2644495	2644500		0.010023
NC_000913	2644500	2644505		0.018356
NC_000913	2644505	2644510		0.037346
NC_000913	2644510	2644515		0.076596
NC_000913	2644515	2644520		0.083337
NC_000913	2644520	2644525		0.096487
NC_000913	2644525	2644530		0.092106
NC_000913	2644530	2644535		0.202745
NC_000913	2644535	2644540		0.202218
NC_000913	2644540	2644545		0.236231
NC_000913	2644545	2644550		0.210958
NC_000913	2644550	2644555		0.231856
NC_000913	2644555	2644560		0.231660
NC_000913	2644560	2644565		0.246969
NC_000913	2644565	2644570		0.242818
NC_000913	2644570	2644575		0.259062
NC_000913	2644575	2644580		0.323942
NC_000913	2644580	2644585		0.309383
NC_000913	2644585	2644590		0.468019
NC_000913	2644590	2644595		0.520611
NC_000913	2644595	2644600		0.467551
NC_000913	2644600	2644605		0.417599
NC_000913	2644605	2644610		0.383003
NC_000913	2644610	2644615		0.411040
NC_000913	2644615	2644620		0.423660
NC_000913	2644620	2644625		0.448480
NC_000913	2644625	2644630		0.474596
NC_000913	2644630	2644635		0.472182
NC_000913	2644635	2644640		0.332426
NC_000913	2644640	2644645		0.298601
NC_000913	2644645	2644650		0.279132
NC_000913	2644650	2644655		0.226863
NC_000913	2644655	2644660		0.225803
NC_000913	2644660	2644665		0.279649
NC_000913	2644665	2644670		0.269644
NC_000913	2644670	2644675		0.292530
NC_000913	2644675	2644680		0.231796
NC_000913	2644680	2644685		0.241188
NC_000913	2644685	2644690		0.203521
NC_000913	2644690	2644695		0.169595
NC_000913	2644695	2644700		0.189551
NC_000913	2644700	2644705		0.157506
NC_000913	2644705	2644710		0.169492
NC_000913	2644710	2644715		0.176227
NC_000913	2644715	2644720		0.232640
NC_000913	2644720	2644725		0.183251
NC_000913	2644725	2644730		0.192663
NC_000913	2644730	2644735		0.225834
NC_000913	2644735	2644740		0.218674
NC_000913	2644740	2644745		0.249751
NC_000913	2644745	2644750		0.213566
NC_000913	2644750	2644755		0.228735
NC_000913	2644755	2644760		0.345220
NC_000913	2644760	2644765		0.453933
NC_000913	2644765	2644770		0.408188
NC_000913	2644770	2644775		0.476036
NC_000913	2644775	2644780		0.340292
NC_000913	2644780	2644785		0.362655
NC_000913	2644785	2644790		0.385736
NC_000913	2644790	2644795		0.390495
NC_000913	2644795	2644800		0.452631
NC_000913	2644800	2644805		0.443105
NC_000913	2644805	2644810		0.182240
NC_000913	2644810	2644815		0.177216
NC_000913	2644815	2644820		0.180046
NC_000913	2644820	2644825		0.189467
NC_000913	2644825	2644830		0.186504
NC_000913	2644830	2644835		0.154079
NC_000913	2644835	2644840		0.165918
NC_000913	2644840	2644845		0.286010
NC_000913	2644845	2644850		0.197114
NC_000913	2644850	2644855		0.208922
NC_000913	2644855	2644860		0.311515
NC_000913	2644860	2644865		0.361973
NC_000913	2644865	2644870		0.319027
NC_000913	2644870	2644875		0.332555
NC_000913	2644875	2644880		0.244159
NC_000913	2644880	2644885		0.237311
NC_000913	2644885	2644890		0.235717
NC_000913	2644890	2644895		0.192733
NC_000913	2644895	2644900		0.098285
NC_000913	2644900	2644905		0.069825
NC_000913	2644905	2644910		0.068282
NC_000913	2644910	2644915		0.057247
NC_000913	2644915	2644920		0.050567
NC_000913	2644920	2644925		0.057277
NC_000913	2644925	2644930		0.056720
NC_000913	2644930	2644935		0.052249
NC_000913	2644935	2644940		0.069478
NC_000913	2644940	2644945		0.086139
NC_000913	2644945	2644950		0.115933
NC_000913	2644950	2644955		0.177367
NC_000913	2644955	2644960		0.157066
NC_000913	2644960	2644965		0.175511
NC_000913	2644965	2644970		0.163755
NC_000913	2644970	2644975		0.181001
NC_000913	2644975	2644980		0.160573
NC_000913	2644980	2644985		0.186763
NC_000913	2644985	2644990		0.200907
NC_000913	2644990	2644995		0.178271
NC_000913	2644995	2645000		0.239892
NC_000913	2645000	2645005		0.248846
NC_000913	2645005	2645010		0.228777
NC_000913	2645010	2645015		0.230449
NC_000913	2645015	2645020		0.273607
NC_000913	2645020	2645025		0.332107
NC_000913	2645025	2645030		0.297046
NC_000913	2645030	2645035		0.341026
NC_000913	2645035	2645040		0.386597
NC_000913	2645040	2645045		0.315852
NC_000913	2645045	2645050		0.295957
NC_000913	2645050	2645055		0.419786
NC_000913	2645055	2645060		0.481753
NC_000913	2645060	2645065		0.685939
NC_000913	2645065	2645070		0.673943
NC_000913	2645070	2645075		0.860421
NC_000913	2645075	2645080		1.122158
NC_000913	2645080	2645085		0.588170
NC_000913	2645085	2645090		0.484574
NC_000913	2645090	2645095		0.195177
NC_000913	2645095	2645100		0.079104
NC_000913	2645100	2645105		0.075873
NC_000913	2645105	2645110		0.075150
NC_000913	2645110	2645115		0.079456
NC_000913	2645115	2645120		0.080928
NC_000913	2645120	2645125		0.158262
NC_000913	2645125	2645130		0.324205
NC_000913	2645130	2645135		0.357414
NC_000913	2645135	2645140		0.505445
NC_000913	2645140	2645145		0.165377
NC_000913	2645145	2645150		0.162305
NC_000913	2645150	2645155		0.151303
NC_000913	2645155	2645160		0.172111
NC_000913	2645160	2645165		0.144548
NC_000913	2645165	2645170		0.162648
NC_000913	2645170	2645175		0.215221
NC_000913	2645175	2645180		0.299076
NC_000913	2645180	2645185		0.093727
NC_000913	2645185	2645190		0.085562
NC_000913	2645190	2645195		0.063588
NC_000913	2645195	2645200		0.072784
NC_000913	2645200	2645205		0.073582
NC_000913	2645205	2645210		0.080283
NC_000913	2645210	2645215		0.121776
NC_000913	2645215	2645220		0.266356
NC_000913	2645220	2645225		0.611139
NC_000913	2645225	2645230		0.462028
NC_000913	2645230	2645235		0.336944
NC_000913	2645235	2645240		0.233306
NC_000913	2645240	2645245		0.203275
NC_000913	2645245	2645250		0.171920
NC_000913	2645250	2645255		0.163347
NC_000913	2645255	2645260		0.165296
NC_000913	2645260	2645265		0.190259
NC_000913	2645265	2645270		0.364042
NC_000913	2645270	2645275		0.568038
NC_000913	2645275	2645280		0.797828
NC_000913	2645280	2645285		0.812499
NC_000913	2645285	2645290		0.719923
NC_000913	2645290	2645295		0.606879
NC_000913	2645295	2645300		0.534169
NC_000913	2645300	2645305		0.505617
NC_000913	2645305	2645310		0.592961
NC_000913	2645310	2645315		0.593113
NC_000913	2645315	2645320		0.551687
NC_000913	2645320	2645325		0.584669
NC_000913	2645325	2645330		0.492497
NC_000913	2645330	2645335		0.394387
NC_000913	2645335	2645340		0.336957
NC_000913	2645340	2645345		0.316629
NC_000913	2645345	2645350		0.290162
NC_000913	2645350	2645355		0.384534
NC_000913	2645355	2645360		0.464194
NC_000913	2645360	2645365		0.692729
NC_000913	2645365	2645370		0.922136
NC_000913	2645370	2645375		0.899491
NC_000913	2645375	2645380		0.649972
NC_000913	2645380	2645385		0.421811
NC_000913	2645385	2645390		0.410992
NC_000913	2645390	2645395		0.382010
NC_000913	2645395	2645400		0.285829
NC_000913	2645400	2645405		0.163753
NC_000913	2645405	2645410		0.276571
NC_000913	2645410	2645415		0.405177
NC_000913	2645415	2645420		0.398565
NC_000913	2645420	2645425		0.343237
NC_000913	2645425	2645430		0.365743
NC_000913	2645430	2645435		0.443301
NC_000913	2645435	2645440		0.551682
NC_000913	2645440	2645445		0.606163
NC_000913	2645445	2645450		0.676365
NC_000913	2645450	2645455		0.906952
NC_000913	2645455	2645460		0.904991
NC_000913	2645460	2645465		0.910170
NC_000913	2645465	2645470		0.757854
NC_000913	2645470	2645475		0.638851
NC_000913	2645475	2645480		0.523445
NC_000913	2645480	2645485		0.421455
NC_000913	2645485	2645490		0.395670
NC_000913	2645490	2645495		0.493071
NC_000913	2645495	2645500		0.407185
NC_000913	2645500	2645505		0.357867
NC_000913	2645505	2645510		0.288268
NC_000913	2645510	2645515		0.294385
NC_000913	2645515	2645520		0.256369
NC_000913	2645520	2645525		0.280731
NC_000913	2645525	2645530		0.326775
NC_000913	2645530	2645535		0.454708
NC_000913	2645535	2645540		0.527860
NC_000913	2645540	2645545		0.490560
NC_000913	2645545	2645550		0.328073
NC_000913	2645550	2645555		0.327384
NC_000913	2645555	2645560		0.286441
NC_000913	2645560	2645565		0.248528
NC_000913	2645565	2645570		0.239771
NC_000913	2645570	2645575		0.166423
NC_000913	2645575	2645580		0.157517
NC_000913	2645580	2645585		0.161258
NC_000913	2645585	2645590		0.201027
NC_000913	2645590	2645595		0.116819
NC_000913	2645595	2645600		0.178551
NC_000913	2645600	2645605		0.190848
NC_000913	2645605	2645610		0.236725
NC_000913	2645610	2645615		0.218507
NC_000913	2645615	2645620		0.487363
NC_000913	2645620	2645625		0.674782
NC_000913	2645625	2645630		0.810736
NC_000913	2645630	2645635		1.033191
NC_000913	2645635	2645640		1.835228
NC_000913	2645640	2645645		1.398124
NC_000913	2645645	2645650		1.366983
NC_000913	2645650	2645655		1.214877
NC_000913	2645655	2645660		0.835916
NC_000913	2645660	2645665		0.484188
NC_000913	2645665	2645670		0.394420
NC_000913	2645670	2645675		0.365907
NC_000913	2645675	2645680		0.335742
NC_000913	2645680	2645685		0.313959
NC_000913	2645685	2645690		0.260743
NC_000913	2645690	2645695		0.243804
NC_000913	2645695	2645700		0.164058
NC_000913	2645700	2645705		0.132147
NC_000913	2645705	2645710		0.149739
NC_000913	2645710	2645715		0.216509
NC_000913	2645715	2645720		0.238706
NC_000913	2645720	2645725		0.329723
NC_000913	2645725	2645730		0.432972
NC_000913	2645730	2645735		0.589373
NC_000913	2645735	2645740		0.482123
NC_000913	2645740	2645745		0.388166
NC_000913	2645745	2645750		0.337294
NC_000913	2645750	2645755		0.305486
NC_000913	2645755	2645760		0.255292
NC_000913	2645760	2645765		0.205061
NC_000913	2645765	2645770		0.234699
NC_000913	2645770	2645775		0.317205
NC_000913	2645775	2645780		0.259089
NC_000913	2645780	2645785		0.184044
NC_000913	2645785	2645790		0.171710
NC_000913	2645790	2645795		0.124801
NC_000913	2645795	2645800		0.099990
NC_000913	2645800	2645805		0.057767
NC_000913	2645805	2645810		0.052238
NC_000913	2645810	2645815		0.071926
NC_000913	2645815	2645820		0.063632
NC_000913	2645820	2645825		0.087216
NC_000913	2645825	2645830		0.106088
NC_000913	2645830	2645835		0.176336
NC_000913	2645835	2645840		0.165699
NC_000913	2645840	2645845		0.191438
NC_000913	2645845	2645850		0.259152
NC_000913	2645850	2645855		0.446328
NC_000913	2645855	2645860		0.340439
NC_000913	2645860	2645865		0.334489
NC_000913	2645865	2645870		0.197592
NC_000913	2645870	2645875		0.108891
NC_000913	2645875	2645880		0.070848
NC_000913	2645880	2645885		0.063945
NC_000913	2645885	2645890		0.062965
NC_000913	2645890	2645895		0.082826
NC_000913	2645895	2645900		0.072292
NC_000913	2645900	2645905		0.080171
NC_000913	2645905	2645910		0.172625
NC_000913	2645910	2645915		0.158896
NC_000913	2645915	2645920		0.202804
NC_000913	2645920	2645925		0.220314
NC_000913	2645925	2645930		0.240894
NC_000913	2645930	2645935		0.161295
NC_000913	2645935	2645940		0.158025
NC_000913	2645940	2645945		0.210959
NC_000913	2645945	2645950		0.238258
NC_000913	2645950	2645955		0.216315
NC_000913	2645955	2645960		0.217327
NC_000913	2645960	2645965		0.424283
NC_000913	2645965	2645970		0.389358
NC_000913	2645970	2645975		0.483792
NC_000913	2645975	2645980		0.361854
NC_000913	2645980	2645985		0.350222
NC_000913	2645985	2645990		0.436487
NC_000913	2645990	2645995		0.409916
NC_000913	2645995	2646000		0.217922
NC_000913	2646000	2646005		0.172780
NC_000913	2646005	2646010		0.214340
NC_000913	2646010	2646015		0.197929
NC_000913	2646015	2646020		0.202787
NC_000913	2646020	2646025		0.256834
NC_000913	2646025	2646030		0.295218
NC_000913	2646030	2646035		0.235252
NC_000913	2646035	2646040		0.250233
NC_000913	2646040	2646045		0.255927
NC_000913	2646045	2646050		0.260916
NC_000913	2646050	2646055		0.261765
NC_000913	2646055	2646060		0.384063
NC_000913	2646060	2646065		0.441350
NC_000913	2646065	2646070		0.302486
NC_000913	2646070	2646075		0.424268
NC_000913	2646075	2646080		0.270163
NC_000913	2646080	2646085		0.291340
NC_000913	2646085	2646090		0.274137
NC_000913	2646090	2646095		0.322598
NC_000913	2646095	2646100		0.270296
NC_000913	2646100	2646105		0.291847
NC_000913	2646105	2646110		0.387951
NC_000913	2646110	2646115		0.428283
NC_000913	2646115	2646120		0.384215
NC_000913	2646120	2646125		0.348163
NC_000913	2646125	2646130		0.350578
NC_000913	2646130	2646135		0.308410
NC_000913	2646135	2646140		0.179726
NC_000913	2646140	2646145		0.119235
NC_000913	2646145	2646150		0.098745
NC_000913	2646150	2646155		0.105574
NC_000913	2646155	2646160		0.102211
NC_000913	2646160	2646165		0.179116
NC_000913	2646165	2646170		0.354217
NC_000913	2646170	2646175		0.352965
NC_000913	2646175	2646180		0.562814
NC_000913	2646180	2646185		0.341371
NC_000913	2646185	2646190		0.468990
NC_000913	2646190	2646195		0.774611
NC_000913	2646195	2646200		0.732708
NC_000913	2646200	2646205		0.601371
NC_000913	2646205	2646210		0.600419
NC_000913	2646210	2646215		0.251946
NC_000913	2646215	2646220		0.221152
NC_000913	2646220	2646225		0.225034
NC_000913	2646225	2646230		0.254329
NC_000913	2646230	2646235		0.272305
NC_000913	2646235	2646240		0.233891
NC_000913	2646240	2646245		0.421958
NC_000913	2646245	2646250		0.357077
NC_000913	2646250	2646255		0.297159
NC_000913	2646255	2646260		0.378656
NC_000913	2646260	2646265		0.393752
NC_000913	2646265	2646270		0.593568
NC_000913	2646270	2646275		0.503974
NC_000913	2646275	2646280		0.585870
NC_000913	2646280	2646285		0.991549
NC_000913	2646285	2646290		0.432262
NC_000913	2646290	2646295		0.441688
NC_000913	2646295	2646300		0.458870
NC_000913	2646300	2646305		0.483617
NC_000913	2646305	2646310		0.475488
NC_000913	2646310	2646315		0.502070
NC_000913	2646315	2646320		0.478832
NC_000913	2646320	2646325		0.955463
NC_000913	2646325	2646330		0.852977
NC_000913	2646330	2646335		1.787311
NC_000913	2646335	2646340		2.278188
NC_000913	2646340	2646345		1.916363
NC_000913	2646345	2646350		1.749389
NC_000913	2646350	2646355		1.496105
NC_000913	2646355	2646360		1.276626
NC_000913	2646360	2646365		1.193280
NC_000913	2646365	2646370		0.689527
NC_000913	2646370	2646375		0.241192
NC_000913	2646375	2646380		0.219622
NC_000913	2646380	2646385		0.218163
NC_000913	2646385	2646390		0.215645
NC_000913	2646390	2646395		0.216454
NC_000913	2646395	2646400		0.591764
NC_000913	2646400	2646405		0.790495
NC_000913	2646405	2646410		0.759201
NC_000913	2646410	2646415		0.379113
NC_000913	2646415	2646420		0.360208
NC_000913	2646420	2646425		0.171264
NC_000913	2646425	2646430		0.145026
NC_000913	2646430	2646435		0.099958
NC_000913	2646435	2646440		0.120265
NC_000913	2646440	2646445		0.126065
NC_000913	2646445	2646450		0.124490
NC_000913	2646450	2646455		0.161689
NC_000913	2646455	2646460		0.121321
NC_000913	2646460	2646465		0.159164
NC_000913	2646465	2646470		0.218303
NC_000913	2646470	2646475		0.219327
NC_000913	2646475	2646480		0.193463
NC_000913	2646480	2646485		0.225127
NC_000913	2646485	2646490		0.123484
NC_000913	2646490	2646495		0.084708
NC_000913	2646495	2646500		0.074442
NC_000913	2646500	2646505		0.082109
NC_000913	2646505	2646510		0.117413
NC_000913	2646510	2646515		0.138648
NC_000913	2646515	2646520		0.139050
NC_000913	2646520	2646525		0.146841
NC_000913	2646525	2646530		0.214071
NC_000913	2646530	2646535		0.290052
NC_000913	2646535	2646540		0.177898
NC_000913	2646540	2646545		0.223988
NC_000913	2646545	2646550		0.117303
NC_000913	2646550	2646555		0.096750
NC_000913	2646555	2646560		0.067970
NC_000913	2646560	2646565		0.062542
NC_000913	2646565	2646570		0.052599
NC_000913	2646570	2646575		0.070356
NC_000913	2646575	2646580		0.195520
NC_000913	2646580	2646585		0.230490
NC_000913	2646585	2646590		0.235987
NC_000913	2646590	2646595		0.379626
NC_000913	2646595	2646600		0.471145
NC_000913	2646600	2646605		0.593025
NC_000913	2646605	2646610		0.446307
NC_000913	2646610	2646615		0.347759
NC_000913	2646615	2646620		0.272958
NC_000913	2646620	2646625		0.166979
NC_000913	2646625	2646630		0.178419
NC_000913	2646630	2646635		0.139258
NC_000913	2646635	2646640		0.111587
NC_000913	2646640	2646645		0.087710
NC_000913	2646645	2646650		0.089372
NC_000913	2646650	2646655		0.142628
NC_000913	2646655	2646660		0.207873
NC_000913	2646660	2646665		0.312371
NC_000913	2646665	2646670		0.403637
NC_000913	2646670	2646675		0.247733
NC_000913	2646675	2646680		0.169840
NC_000913	2646680	2646685		0.148340
NC_000913	2646685	2646690		0.151956
NC_000913	2646690	2646695		0.154019
NC_000913	2646695	2646700		0.138293
NC_000913	2646700	2646705		0.216825
NC_000913	2646705	2646710		0.197433
NC_000913	2646710	2646715		0.160285
NC_000913	2646715	2646720		0.153844
NC_000913	2646720	2646725		0.142396
NC_000913	2646725	2646730		0.132148
NC_000913	2646730	2646735		0.109828
NC_000913	2646735	2646740		0.102473
NC_000913	2646740	2646745		0.140966
NC_000913	2646745	2646750		0.114247
NC_000913	2646750	2646755		0.115387
NC_000913	2646755	2646760		0.311974
NC_000913	2646760	2646765		0.219134
NC_000913	2646765	2646770		0.340761
NC_000913	2646770	2646775		0.321836
NC_000913	2646775	2646780		0.291206
NC_000913	2646780	2646785		0.240735
NC_000913	2646785	2646790		0.431557
NC_000913	2646790	2646795		0.131686
NC_000913	2646795	2646800		0.116352
NC_000913	2646800	2646805		0.147145
NC_000913	2646805	2646810		0.139084
NC_000913	2646810	2646815		0.175773
NC_000913	2646815	2646820		0.233384
NC_000913	2646820	2646825		0.327602
NC_000913	2646825	2646830		0.334188
NC_000913	2646830	2646835		0.557649
NC_000913	2646835	2646840		0.513031
NC_000913	2646840	2646845		0.564748
NC_000913	2646845	2646850		0.925890
NC_000913	2646850	2646855		0.811713
NC_000913	2646855	2646860		0.803398
NC_000913	2646860	2646865		0.716792
NC_000913	2646865	2646870		0.714306
NC_000913	2646870	2646875		0.554674
NC_000913	2646875	2646880		0.518491
NC_000913	2646880	2646885		0.500714
NC_000913	2646885	2646890		0.248093
NC_000913	2646890	2646895		0.194893
NC_000913	2646895	2646900		0.130120
NC_000913	2646900	2646905		0.121354
NC_000913	2646905	2646910		0.125064
NC_000913	2646910	2646915		0.112907
NC_000913	2646915	2646920		0.102275
NC_000913	2646920	2646925		0.112713
NC_000913	2646925	2646930		0.244013
NC_000913	2646930	2646935		0.291093
NC_000913	2646935	2646940		0.329574
NC_000913	2646940	2646945		0.355205
NC_000913	2646945	2646950		0.378474
NC_000913	2646950	2646955		0.432417
NC_000913	2646955	2646960		0.348197
NC_000913	2646960	2646965		0.255186
NC_000913	2646965	2646970		0.273576
NC_000913	2646970	2646975		0.238394
NC_000913	2646975	2646980		0.235375
NC_000913	2646980	2646985		0.240211
NC_000913	2646985	2646990		0.355034
NC_000913	2646990	2646995		0.215559
NC_000913	2646995	2647000		0.239026
NC_000913	2647000	2647005		0.311363
NC_000913	2647005	2647010		0.291954
NC_000913	2647010	2647015		0.321720
NC_000913	2647015	2647020		0.152317
NC_000913	2647020	2647025		0.162182
NC_000913	2647025	2647030		0.145830
NC_000913	2647030	2647035		0.155971
NC_000913	2647035	2647040		0.244507
NC_000913	2647040	2647045		0.322450
NC_000913	2647045	2647050		0.159208
NC_000913	2647050	2647055		0.181946
NC_000913	2647055	2647060		0.225246
NC_000913	2647060	2647065		0.203621
NC_000913	2647065	2647070		0.200914
NC_000913	2647070	2647075		0.228007
NC_000913	2647075	2647080		0.222266
NC_000913	2647080	2647085		0.476071
NC_000913	2647085	2647090		0.322949
NC_000913	2647090	2647095		0.239976
NC_000913	2647095	2647100		0.230322
NC_000913	2647100	2647105		0.210434
NC_000913	2647105	2647110		0.130241
NC_000913	2647110	2647115		0.078438
NC_000913	2647115	2647120		0.089067
NC_000913	2647120	2647125		0.290678
NC_000913	2647125	2647130		0.540105
NC_000913	2647130	2647135		0.504067
NC_000913	2647135	2647140		0.274521
NC_000913	2647140	2647145		0.352226
NC_000913	2647145	2647150		0.312160
NC_000913	2647150	2647155		0.290211
NC_000913	2647155	2647160		0.073538
NC_000913	2647160	2647165		0.060261
NC_000913	2647165	2647170		0.080991
NC_000913	2647170	2647175		0.064926
NC_000913	2647175	2647180		0.071572
NC_000913	2647180	2647185		0.135616
NC_000913	2647185	2647190		0.154631
NC_000913	2647190	2647195		0.192381
NC_000913	2647195	2647200		0.205038
NC_000913	2647200	2647205		0.208693
NC_000913	2647205	2647210		0.435906
NC_000913	2647210	2647215		0.557837
NC_000913	2647215	2647220		0.547686
NC_000913	2647220	2647225		0.565402
NC_000913	2647225	2647230		0.556111
NC_000913	2647230	2647235		0.444822
NC_000913	2647235	2647240		0.453543
NC_000913	2647240	2647245		0.335808
NC_000913	2647245	2647250		0.112110
NC_000913	2647250	2647255		0.107771
NC_000913	2647255	2647260		0.102397
NC_000913	2647260	2647265		0.070726
NC_000913	2647265	2647270		0.054649
NC_000913	2647270	2647275		0.040821
NC_000913	2647275	2647280		0.025162
NC_000913	2647280	2647285		0.027865
NC_000913	2647285	2647290		0.035232
NC_000913	2647290	2647295		0.068908
NC_000913	2647295	2647300		0.070960
NC_000913	2647300	2647305		0.081405
NC_000913	2647305	2647310		0.086157
NC_000913	2647310	2647315		0.319155
NC_000913	2647315	2647320		0.362795
NC_000913	2647320	2647325		0.442048
NC_000913	2647325	2647330		0.508815
NC_000913	2647330	2647335		0.405890
NC_000913	2647335	2647340		0.328273
NC_000913	2647340	2647345		0.253336
NC_000913	2647345	2647350		0.085152
NC_000913	2647350	2647355		0.074994
NC_000913	2647355	2647360		0.013802
NC_000913	2647360	2647365		0.014194
NC_000913	2647365	2647370		0.016717
NC_000913	2647370	2647375		0.017844
NC_000913	2647375	2647380		0.039968
NC_000913	2647380	2647385		0.105733
NC_000913	2647385	2647390		0.364975
NC_000913	2647390	2647395		0.601853
NC_000913	2647395	2647400		0.395731
NC_000913	2647400	2647405		0.271863
NC_000913	2647405	2647410		0.297560
NC_000913	2647410	2647415		0.265345
NC_000913	2647415	2647420		0.141779
NC_000913	2647420	2647425		0.049850
NC_000913	2647425	2647430		0.031490
NC_000913	2647430	2647435		0.034784
NC_000913	2647435	2647440		0.032894
NC_000913	2647440	2647445		0.034533
NC_000913	2647445	2647450		0.157073
NC_000913	2647450	2647455		0.187437
NC_000913	2647455	2647460		0.225517
NC_000913	2647460	2647465		0.378900
NC_000913	2647465	2647470		0.508544
NC_000913	2647470	2647475		0.649032
NC_000913	2647475	2647480		0.096453
NC_000913	2647480	2647485		0.060704
NC_000913	2647485	2647490		0.043543
NC_000913	2647490	2647495		0.044938
NC_000913	2647495	2647500		0.039422
NC_000913	2647500	2647505		0.071792
NC_000913	2647505	2647510		0.104198
NC_000913	2647510	2647515		0.196492
NC_000913	2647515	2647520		0.239490
NC_000913	2647520	2647525		0.290911
NC_000913	2647525	2647530		0.426699
NC_000913	2647530	2647535		0.462421
NC_000913	2647535	2647540		0.410393
NC_000913	2647540	2647545		0.338494
NC_000913	2647545	2647550		0.382509
NC_000913	2647550	2647555		0.538047
NC_000913	2647555	2647560		0.583705
NC_000913	2647560	2647565		0.531955
NC_000913	2647565	2647570		0.464741
NC_000913	2647570	2647575		0.422455
NC_000913	2647575	2647580		0.340027
NC_000913	2647580	2647585		0.360422
NC_000913	2647585	2647590		0.347407
NC_000913	2647590	2647595		0.337599
NC_000913	2647595	2647600		0.375877
NC_000913	2647600	2647605		0.420198
NC_000913	2647605	2647610		0.539241
NC_000913	2647610	2647615		0.537128
NC_000913	2647615	2647620		0.688323
NC_000913	2647620	2647625		0.796926
NC_000913	2647625	2647630		0.781749
NC_000913	2647630	2647635		0.744398
NC_000913	2647635	2647640		0.687574
NC_000913	2647640	2647645		0.669918
NC_000913	2647645	2647650		0.575271
NC_000913	2647650	2647655		0.533873
NC_000913	2647655	2647660		0.548401
NC_000913	2647660	2647665		0.433860
NC_000913	2647665	2647670		0.422048
NC_000913	2647670	2647675		0.616439
NC_000913	2647675	2647680		0.622210
NC_000913	2647680	2647685		0.691928
NC_000913	2647685	2647690		0.509801
NC_000913	2647690	2647695		0.496634
NC_000913	2647695	2647700		0.368506
NC_000913	2647700	2647705		0.339293
NC_000913	2647705	2647710		0.289464
NC_000913	2647710	2647715		0.283228
NC_000913	2647715	2647720		0.473044
NC_000913	2647720	2647725		0.411121
NC_000913	2647725	2647730		0.432875
NC_000913	2647730	2647735		0.567605
NC_000913	2647735	2647740		0.614399
NC_000913	2647740	2647745		0.879700
NC_000913	2647745	2647750		0.920177
NC_000913	2647750	2647755		0.959005
NC_000913	2647755	2647760		1.106385
NC_000913	2647760	2647765		0.599770
NC_000913	2647765	2647770		0.652432
NC_000913	2647770	2647775		0.597009
NC_000913	2647775	2647780		0.438670
NC_000913	2647780	2647785		0.427235
NC_000913	2647785	2647790		0.379830
NC_000913	2647790	2647795		0.396958
NC_000913	2647795	2647800		0.402723
NC_000913	2647800	2647805		0.714485
NC_000913	2647805	2647810		0.708948
NC_000913	2647810	2647815		1.208899
NC_000913	2647815	2647820		0.858717
NC_000913	2647820	2647825		0.857587
NC_000913	2647825	2647830		1.102101
NC_000913	2647830	2647835		0.762591
NC_000913	2647835	2647840		0.510251
NC_000913	2647840	2647845		0.314245
NC_000913	2647845	2647850		0.373521
NC_000913	2647850	2647855		0.216403
NC_000913	2647855	2647860		0.208372
NC_000913	2647860	2647865		0.223467
NC_000913	2647865	2647870		0.226188
NC_000913	2647870	2647875		0.202264
NC_000913	2647875	2647880		0.251521
NC_000913	2647880	2647885		0.410738
NC_000913	2647885	2647890		0.522917
NC_000913	2647890	2647895		0.418706
NC_000913	2647895	2647900		0.332451
NC_000913	2647900	2647905		0.350558
NC_000913	2647905	2647910		0.246385
NC_000913	2647910	2647915		0.250993
NC_000913	2647915	2647920		0.317347
NC_000913	2647920	2647925		0.267249
NC_000913	2647925	2647930		0.233280
NC_000913	2647930	2647935		0.256157
NC_000913	2647935	2647940		0.313852
NC_000913	2647940	2647945		0.239508
NC_000913	2647945	2647950		0.250128
NC_000913	2647950	2647955		0.257705
NC_000913	2647955	2647960		0.441897
NC_000913	2647960	2647965		0.340329
NC_000913	2647965	2647970		0.308898
NC_000913	2647970	2647975		0.163059
NC_000913	2647975	2647980		0.142253
NC_000913	2647980	2647985		0.033494
NC_000913	2647985	2647990		0.023641
NC_000913	2647990	2647995		0.028045
NC_000913	2647995	2648000		0.026934
NC_000913	2648000	2648005		0.030705
NC_000913	2648005	2648010		0.042853
NC_000913	2648010	2648015		0.055075
NC_000913	2648015	2648020		0.060774
NC_000913	2648020	2648025		0.020521
NC_000913	2648025	2648030		0.016341
NC_000913	2648030	2648035		0.020165
NC_000913	2648035	2648040		0.027666
NC_000913	2648040	2648045		0.027846
NC_000913	2648045	2648050		0.036094
NC_000913	2648050	2648055		0.046692
NC_000913	2648055	2648060		0.221633
NC_000913	2648060	2648065		0.220695
NC_000913	2648065	2648070		0.266136
NC_000913	2648070	2648075		0.297381
NC_000913	2648075	2648080		0.418076
NC_000913	2648080	2648085		0.469316
NC_000913	2648085	2648090		0.418278
NC_000913	2648090	2648095		0.435497
NC_000913	2648095	2648100		0.591388
NC_000913	2648100	2648105		0.549729
NC_000913	2648105	2648110		0.545510
NC_000913	2648110	2648115		0.348026
NC_000913	2648115	2648120		0.252237
NC_000913	2648120	2648125		0.107069
NC_000913	2648125	2648130		0.111707
NC_000913	2648130	2648135		0.110876
NC_000913	2648135	2648140		0.114677
NC_000913	2648140	2648145		0.124161
NC_000913	2648145	2648150		0.219048
NC_000913	2648150	2648155		0.255663
NC_000913	2648155	2648160		0.436319
NC_000913	2648160	2648165		0.472545
NC_000913	2648165	2648170		0.536756
NC_000913	2648170	2648175		0.280840
NC_000913	2648175	2648180		0.139026
NC_000913	2648180	2648185		0.123868
NC_000913	2648185	2648190		0.114779
NC_000913	2648190	2648195		0.153043
NC_000913	2648195	2648200		0.137205
NC_000913	2648200	2648205		0.283714
NC_000913	2648205	2648210		0.392481
NC_000913	2648210	2648215		0.500512
NC_000913	2648215	2648220		0.454944
NC_000913	2648220	2648225		0.422428
NC_000913	2648225	2648230		0.343931
NC_000913	2648230	2648235		0.188475
NC_000913	2648235	2648240		0.215870
NC_000913	2648240	2648245		0.230108
NC_000913	2648245	2648250		0.149714
NC_000913	2648250	2648255		0.134121
NC_000913	2648255	2648260		0.135922
NC_000913	2648260	2648265		0.149621
NC_000913	2648265	2648270		0.155514
NC_000913	2648270	2648275		0.236803
NC_000913	2648275	2648280		0.203820
NC_000913	2648280	2648285		0.203613
NC_000913	2648285	2648290		0.152455
NC_000913	2648290	2648295		0.224319
NC_000913	2648295	2648300		0.169522
NC_000913	2648300	2648305		0.153922
NC_000913	2648305	2648310		0.137781
NC_000913	2648310	2648315		0.145830
NC_000913	2648315	2648320		0.190110
NC_000913	2648320	2648325		0.207102
NC_000913	2648325	2648330		0.219045
NC_000913	2648330	2648335		0.205226
NC_000913	2648335	2648340		0.343147
NC_000913	2648340	2648345		0.335173
NC_000913	2648345	2648350		0.247618
NC_000913	2648350	2648355		0.201865
NC_000913	2648355	2648360		0.312812
NC_000913	2648360	2648365		0.364772
NC_000913	2648365	2648370		0.408503
NC_000913	2648370	2648375		0.411935
NC_000913	2648375	2648380		0.538737
NC_000913	2648380	2648385		0.523333
NC_000913	2648385	2648390		0.436193
NC_000913	2648390	2648395		0.501361
NC_000913	2648395	2648400		0.383430
NC_000913	2648400	2648405		0.372275
NC_000913	2648405	2648410		0.331999
NC_000913	2648410	2648415		0.148079
NC_000913	2648415	2648420		0.085397
NC_000913	2648420	2648425		0.095209
NC_000913	2648425	2648430		0.171327
NC_000913	2648430	2648435		0.152305
NC_000913	2648435	2648440		0.131952
NC_000913	2648440	2648445		0.139658
NC_000913	2648445	2648450		0.162234
NC_000913	2648450	2648455		0.444999
NC_000913	2648455	2648460		0.305366
NC_000913	2648460	2648465		0.780029
NC_000913	2648465	2648470		0.470801
NC_000913	2648470	2648475		0.443361
NC_000913	2648475	2648480		0.358313
NC_000913	2648480	2648485		0.336328
NC_000913	2648485	2648490		0.296161
NC_000913	2648490	2648495		0.379993
NC_000913	2648495	2648500		0.337716
NC_000913	2648500	2648505		0.341168
NC_000913	2648505	2648510		0.346496
NC_000913	2648510	2648515		0.357015
NC_000913	2648515	2648520		0.317384
NC_000913	2648520	2648525		0.232634
NC_000913	2648525	2648530		0.203225
NC_000913	2648530	2648535		0.227404
NC_000913	2648535	2648540		0.216092
NC_000913	2648540	2648545		0.173471
NC_000913	2648545	2648550		0.135996
NC_000913	2648550	2648555		0.106126
NC_000913	2648555	2648560		0.166510
NC_000913	2648560	2648565		0.117943
NC_000913	2648565	2648570		0.093467
NC_000913	2648570	2648575		0.081650
NC_000913	2648575	2648580		0.091434
NC_000913	2648580	2648585		0.128175
NC_000913	2648585	2648590		0.111423
NC_000913	2648590	2648595		0.234280
NC_000913	2648595	2648600		0.288639
NC_000913	2648600	2648605		0.263828
NC_000913	2648605	2648610		0.275931
NC_000913	2648610	2648615		0.193641
NC_000913	2648615	2648620		0.516925
NC_000913	2648620	2648625		0.222444
NC_000913	2648625	2648630		0.245966
NC_000913	2648630	2648635		0.261245
NC_000913	2648635	2648640		0.283427
NC_000913	2648640	2648645		0.152906
NC_000913	2648645	2648650		0.140897
NC_000913	2648650	2648655		0.155962
NC_000913	2648655	2648660		0.257165
NC_000913	2648660	2648665		0.164907
NC_000913	2648665	2648670		0.184533
NC_000913	2648670	2648675		0.144161
NC_000913	2648675	2648680		0.223991
NC_000913	2648680	2648685		0.253188
NC_000913	2648685	2648690		0.272935
NC_000913	2648690	2648695		0.241179
NC_000913	2648695	2648700		0.135045
NC_000913	2648700	2648705		0.089679
NC_000913	2648705	2648710		0.049902
NC_000913	2648710	2648715		0.050813
NC_000913	2648715	2648720		0.043911
NC_000913	2648720	2648725		0.056202
NC_000913	2648725	2648730		0.098229
NC_000913	2648730	2648735		0.103379
NC_000913	2648735	2648740		0.125939
NC_000913	2648740	2648745		0.161630
NC_000913	2648745	2648750		0.216637
NC_000913	2648750	2648755		0.377109
NC_000913	2648755	2648760		0.631648
NC_000913	2648760	2648765		0.731427
NC_000913	2648765	2648770		0.309206
NC_000913	2648770	2648775		0.252152
NC_000913	2648775	2648780		0.232921
NC_000913	2648780	2648785		0.230486
NC_000913	2648785	2648790		0.243467
NC_000913	2648790	2648795		0.243427
NC_000913	2648795	2648800		0.208220
NC_000913	2648800	2648805		0.116084
NC_000913	2648805	2648810		0.060900
NC_000913	2648810	2648815		0.064448
NC_000913	2648815	2648820		0.071238
NC_000913	2648820	2648825		0.062621
NC_000913	2648825	2648830		0.036724
NC_000913	2648830	2648835		0.037761
NC_000913	2648835	2648840		0.166983
NC_000913	2648840	2648845		0.249333
NC_000913	2648845	2648850		0.250630
NC_000913	2648850	2648855		0.364712
NC_000913	2648855	2648860		0.175152
NC_000913	2648860	2648865		0.169265
NC_000913	2648865	2648870		0.142659
NC_000913	2648870	2648875		0.146816
NC_000913	2648875	2648880		0.154654
NC_000913	2648880	2648885		0.212259
NC_000913	2648885	2648890		0.220105
NC_000913	2648890	2648895		0.344094
NC_000913	2648895	2648900		0.076004
NC_000913	2648900	2648905		0.074724
NC_000913	2648905	2648910		0.052214
NC_000913	2648910	2648915		0.038875
NC_000913	2648915	2648920		0.038308
NC_000913	2648920	2648925		0.044146
NC_000913	2648925	2648930		0.062785
NC_000913	2648930	2648935		0.075412
NC_000913	2648935	2648940		0.141885
NC_000913	2648940	2648945		0.271407
NC_000913	2648945	2648950		0.384682
NC_000913	2648950	2648955		0.244580
NC_000913	2648955	2648960		0.220953
NC_000913	2648960	2648965		0.279965
NC_000913	2648965	2648970		0.292101
NC_000913	2648970	2648975		0.166402
NC_000913	2648975	2648980		0.123604
NC_000913	2648980	2648985		0.153581
NC_000913	2648985	2648990		0.182217
NC_000913	2648990	2648995		0.169357
NC_000913	2648995	2649000		0.288922
NC_000913	2649000	2649005		0.317750
NC_000913	2649005	2649010		0.254426
NC_000913	2649010	2649015		0.305694
NC_000913	2649015	2649020		0.300853
NC_000913	2649020	2649025		0.347090
NC_000913	2649025	2649030		0.384210
NC_000913	2649030	2649035		0.397921
NC_000913	2649035	2649040		0.493850
NC_000913	2649040	2649045		0.184492
NC_000913	2649045	2649050		0.211741
NC_000913	2649050	2649055		0.184427
NC_000913	2649055	2649060		0.192655
NC_000913	2649060	2649065		0.178607
NC_000913	2649065	2649070		0.311063
NC_000913	2649070	2649075		0.317139
NC_000913	2649075	2649080		0.371664
NC_000913	2649080	2649085		0.444778
NC_000913	2649085	2649090		0.396404
NC_000913	2649090	2649095		0.226493
NC_000913	2649095	2649100		0.219094
NC_000913	2649100	2649105		0.026989
NC_000913	2649105	2649110		0.028942
NC_000913	2649110	2649115		0.027680
NC_000913	2649115	2649120		0.029762
NC_000913	2649120	2649125		0.035203
NC_000913	2649125	2649130		0.051319
NC_000913	2649130	2649135		0.068857
NC_000913	2649135	2649140		0.060527
NC_000913	2649140	2649145		0.118492
NC_000913	2649145	2649150		0.352501
NC_000913	2649150	2649155		0.281542
NC_000913	2649155	2649160		0.415831
NC_000913	2649160	2649165		0.385825
NC_000913	2649165	2649170		0.281465
NC_000913	2649170	2649175		0.275802
NC_000913	2649175	2649180		0.217351
NC_000913	2649180	2649185		0.205239
NC_000913	2649185	2649190		0.136600
NC_000913	2649190	2649195		0.150571
NC_000913	2649195	2649200		0.131186
NC_000913	2649200	2649205		0.169739
NC_000913	2649205	2649210		0.158970
NC_000913	2649210	2649215		0.209817
NC_000913	2649215	2649220		0.460069
NC_000913	2649220	2649225		0.316669
NC_000913	2649225	2649230		0.340063
NC_000913	2649230	2649235		0.273514
NC_000913	2649235	2649240		0.282898
NC_000913	2649240	2649245		0.325928
NC_000913	2649245	2649250		0.384319
NC_000913	2649250	2649255		0.477869
NC_000913	2649255	2649260		0.423230
NC_000913	2649260	2649265		0.395825
NC_000913	2649265	2649270		0.347457
NC_000913	2649270	2649275		0.366036
NC_000913	2649275	2649280		0.172354
NC_000913	2649280	2649285		0.142936
NC_000913	2649285	2649290		0.163854
NC_000913	2649290	2649295		0.199567
NC_000913	2649295	2649300		0.184432
NC_000913	2649300	2649305		0.314753
NC_000913	2649305	2649310		0.452925
NC_000913	2649310	2649315		0.536200
NC_000913	2649315	2649320		0.442811
NC_000913	2649320	2649325		0.846107
NC_000913	2649325	2649330		0.281785
NC_000913	2649330	2649335		0.306522
NC_000913	2649335	2649340		0.210286
NC_000913	2649340	2649345		0.211105
NC_000913	2649345	2649350		0.237713
NC_000913	2649350	2649355		0.216456
NC_000913	2649355	2649360		0.207098
NC_000913	2649360	2649365		0.141981
NC_000913	2649365	2649370		0.119837
NC_000913	2649370	2649375		0.102588
NC_000913	2649375	2649380		0.099361
NC_000913	2649380	2649385		0.137150
NC_000913	2649385	2649390		0.214394
NC_000913	2649390	2649395		0.384598
NC_000913	2649395	2649400		0.188731
NC_000913	2649400	2649405		0.180144
NC_000913	2649405	2649410		0.140708
NC_000913	2649410	2649415		0.124880
NC_000913	2649415	2649420		0.151850
NC_000913	2649420	2649425		0.104100
NC_000913	2649425	2649430		0.104108
NC_000913	2649430	2649435		0.107585
NC_000913	2649435	2649440		0.059486
NC_000913	2649440	2649445		0.030450
NC_000913	2649445	2649450		0.019251
NC_000913	2649450	2649455		0.010147
NC_000913	2649455	2649460		0.004274
NC_000913	2649460	2649465		0.004260
NC_000913	2649465	2649470		0.010815
NC_000913	2649470	2649475		0.011527
NC_000913	2649475	2649480		0.015822
NC_000913	2649480	2649485		0.511054
NC_000913	2649485	2649490		0.628061
NC_000913	2649490	2649495		0.957756
NC_000913	2649495	2649500		1.059023
NC_000913	2649500	2649505		1.164910
NC_000913	2649505	2649510		1.119127
NC_000913	2649510	2649515		0.989149
NC_000913	2649515	2649520		0.931035
NC_000913	2649520	2649525		0.938009
NC_000913	2649525	2649530		0.662411
NC_000913	2649530	2649535		0.411106
NC_000913	2649535	2649540		0.360191
NC_000913	2649540	2649545		0.322162
NC_000913	2649545	2649550		0.351609
NC_000913	2649550	2649555		0.377840
NC_000913	2649555	2649560		0.484855
NC_000913	2649560	2649565		0.587333
NC_000913	2649565	2649570		0.718261
NC_000913	2649570	2649575		1.269722
NC_000913	2649575	2649580		1.104231
NC_000913	2649580	2649585		0.969689
NC_000913	2649585	2649590		0.934446
NC_000913	2649590	2649595		0.688281
NC_000913	2649595	2649600		0.737340
NC_000913	2649600	2649605		0.659724
NC_000913	2649605	2649610		0.684828
NC_000913	2649610	2649615		0.849960
NC_000913	2649615	2649620		0.735169
NC_000913	2649620	2649625		0.780355
NC_000913	2649625	2649630		0.789127
NC_000913	2649630	2649635		0.815992
NC_000913	2649635	2649640		0.762662
NC_000913	2649640	2649645		0.837165
NC_000913	2649645	2649650		0.774429
NC_000913	2649650	2649655		1.235691
NC_000913	2649655	2649660		1.247024
NC_000913	2649660	2649665		1.793370
NC_000913	2649665	2649670		2.221225
NC_000913	2649670	2649675		1.813962
NC_000913	2649675	2649680		0.622880
NC_000913	2649680	2649685		0.499996
NC_000913	2649685	2649690		0.445312
NC_000913	2649690	2649695		0.430784
NC_000913	2649695	2649700		0.370339
NC_000913	2649700	2649705		0.250112
NC_000913	2649705	2649710		0.189266
NC_000913	2649710	2649715		0.152535
NC_000913	2649715	2649720		0.179336
NC_000913	2649720	2649725		0.213160
NC_000913	2649725	2649730		0.326308
NC_000913	2649730	2649735		0.431013
NC_000913	2649735	2649740		0.451449
NC_000913	2649740	2649745		0.560109
NC_000913	2649745	2649750		0.608518
NC_000913	2649750	2649755		0.202214
NC_000913	2649755	2649760		0.150012
NC_000913	2649760	2649765		0.124667
NC_000913	2649765	2649770		0.112252
NC_000913	2649770	2649775		0.109210
NC_000913	2649775	2649780		0.126545
NC_000913	2649780	2649785		0.165717
NC_000913	2649785	2649790		0.277125
NC_000913	2649790	2649795		0.231726
NC_000913	2649795	2649800		0.290447
NC_000913	2649800	2649805		0.359149
NC_000913	2649805	2649810		0.391449
NC_000913	2649810	2649815		0.704618
NC_000913	2649815	2649820		1.152350
NC_000913	2649820	2649825		1.211487
NC_000913	2649825	2649830		1.330022
NC_000913	2649830	2649835		1.438272
NC_000913	2649835	2649840		1.516261
NC_000913	2649840	2649845		1.517665
NC_000913	2649845	2649850		0.130068
NC_000913	2649850	2649855		0.132594
NC_000913	2649855	2649860		0.128785
NC_000913	2649860	2649865		0.191049
NC_000913	2649865	2649870		0.183144
NC_000913	2649870	2649875		0.192609
NC_000913	2649875	2649880		0.146146
NC_000913	2649880	2649885		0.180150
NC_000913	2649885	2649890		0.229203
NC_000913	2649890	2649895		0.140473
NC_000913	2649895	2649900		0.116436
NC_000913	2649900	2649905		0.130622
NC_000913	2649905	2649910		0.124011
NC_000913	2649910	2649915		0.116254
NC_000913	2649915	2649920		0.201727
NC_000913	2649920	2649925		0.225170
NC_000913	2649925	2649930		0.452920
NC_000913	2649930	2649935		0.471654
NC_000913	2649935	2649940		0.301582
NC_000913	2649940	2649945		0.266671
NC_000913	2649945	2649950		0.263527
NC_000913	2649950	2649955		0.248318
NC_000913	2649955	2649960		0.247077
NC_000913	2649960	2649965		0.489233
NC_000913	2649965	2649970		0.778389
NC_000913	2649970	2649975		0.686228
NC_000913	2649975	2649980		0.412618
NC_000913	2649980	2649985		0.383811
NC_000913	2649985	2649990		0.266171
NC_000913	2649990	2649995		0.252100
NC_000913	2649995	2650000		0.350258
NC_000913	2650000	2650005		0.386885
NC_000913	2650005	2650010		0.359366
NC_000913	2650010	2650015		0.259171
NC_000913	2650015	2650020		0.254216
NC_000913	2650020	2650025		0.290652
NC_000913	2650025	2650030		0.234415
NC_000913	2650030	2650035		0.191493
NC_000913	2650035	2650040		0.210497
NC_000913	2650040	2650045		0.230150
NC_000913	2650045	2650050		0.267144
NC_000913	2650050	2650055		0.321577
NC_000913	2650055	2650060		0.535748
NC_000913	2650060	2650065		0.567195
NC_000913	2650065	2650070		0.675098
NC_000913	2650070	2650075		0.371831
NC_000913	2650075	2650080		0.332149
NC_000913	2650080	2650085		0.211243
NC_000913	2650085	2650090		0.112310
NC_000913	2650090	2650095		0.107513
NC_000913	2650095	2650100		0.115243
NC_000913	2650100	2650105		0.196692
NC_000913	2650105	2650110		0.240748
NC_000913	2650110	2650115		0.279347
NC_000913	2650115	2650120		0.357694
NC_000913	2650120	2650125		0.315595
NC_000913	2650125	2650130		0.372070
NC_000913	2650130	2650135		0.032145
NC_000913	2650135	2650140		0.024408
NC_000913	2650140	2650145		0.020719
NC_000913	2650145	2650150		0.017231
NC_000913	2650150	2650155		0.016860
NC_000913	2650155	2650160		0.023524
NC_000913	2650160	2650165		0.043237
NC_000913	2650165	2650170		0.059792
NC_000913	2650170	2650175		0.063719
NC_000913	2650175	2650180		0.088110
NC_000913	2650180	2650185		0.305206
NC_000913	2650185	2650190		0.442409
NC_000913	2650190	2650195		0.777206
NC_000913	2650195	2650200		0.947985
NC_000913	2650200	2650205		2.008745
NC_000913	2650205	2650210		1.379190
NC_000913	2650210	2650215		1.107188
NC_000913	2650215	2650220		1.012434
NC_000913	2650220	2650225		0.472799
NC_000913	2650225	2650230		0.456590
NC_000913	2650230	2650235		0.366634
NC_000913	2650235	2650240		0.390468
NC_000913	2650240	2650245		0.317730
NC_000913	2650245	2650250		0.269555
NC_000913	2650250	2650255		0.244778
NC_000913	2650255	2650260		0.240853
NC_000913	2650260	2650265		0.295796
NC_000913	2650265	2650270		0.220990
NC_000913	2650270	2650275		0.241567
NC_000913	2650275	2650280		0.190641
NC_000913	2650280	2650285		0.214046
NC_000913	2650285	2650290		0.086818
NC_000913	2650290	2650295		0.098891
NC_000913	2650295	2650300		0.085819
NC_000913	2650300	2650305		0.089412
NC_000913	2650305	2650310		0.080365
NC_000913	2650310	2650315		0.096463
NC_000913	2650315	2650320		0.123423
NC_000913	2650320	2650325		0.125861
NC_000913	2650325	2650330		0.168470
NC_000913	2650330	2650335		0.195748
NC_000913	2650335	2650340		0.159659
NC_000913	2650340	2650345		0.188819
NC_000913	2650345	2650350		0.113489
NC_000913	2650350	2650355		0.097560
NC_000913	2650355	2650360		0.139260
NC_000913	2650360	2650365		0.177800
NC_000913	2650365	2650370		0.141391
NC_000913	2650370	2650375		0.093000
NC_000913	2650375	2650380		0.147675
NC_000913	2650380	2650385		0.245840
NC_000913	2650385	2650390		0.315577
NC_000913	2650390	2650395		0.332119
NC_000913	2650395	2650400		0.364292
NC_000913	2650400	2650405		0.748342
NC_000913	2650405	2650410		1.225147
NC_000913	2650410	2650415		1.034723
NC_000913	2650415	2650420		0.849046
NC_000913	2650420	2650425		0.270259
NC_000913	2650425	2650430		0.262140
NC_000913	2650430	2650435		0.257222
NC_000913	2650435	2650440		0.251498
NC_000913	2650440	2650445		0.254126
NC_000913	2650445	2650450		0.269212
NC_000913	2650450	2650455		0.551237
NC_000913	2650455	2650460		0.403078
NC_000913	2650460	2650465		0.390537
NC_000913	2650465	2650470		0.389877
NC_000913	2650470	2650475		0.272985
NC_000913	2650475	2650480		0.245027
NC_000913	2650480	2650485		0.226717
NC_000913	2650485	2650490		0.240418
NC_000913	2650490	2650495		0.230992
NC_000913	2650495	2650500		0.225822
NC_000913	2650500	2650505		0.209336
NC_000913	2650505	2650510		0.457774
NC_000913	2650510	2650515		0.506881
NC_000913	2650515	2650520		0.562198
NC_000913	2650520	2650525		0.560162
NC_000913	2650525	2650530		0.574950
NC_000913	2650530	2650535		0.614251
NC_000913	2650535	2650540		0.582213
NC_000913	2650540	2650545		0.342960
NC_000913	2650545	2650550		0.264847
NC_000913	2650550	2650555		0.199031
NC_000913	2650555	2650560		0.129350
NC_000913	2650560	2650565		0.047028
NC_000913	2650565	2650570		0.044772
NC_000913	2650570	2650575		0.042219
NC_000913	2650575	2650580		0.042728
NC_000913	2650580	2650585		0.037505
NC_000913	2650585	2650590		0.037108
NC_000913	2650590	2650595		0.064770
NC_000913	2650595	2650600		0.399876
NC_000913	2650600	2650605		0.233480
NC_000913	2650605	2650610		0.196300
NC_000913	2650610	2650615		0.151488
NC_000913	2650615	2650620		0.048886
NC_000913	2650620	2650625		0.013742
NC_000913	2650625	2650630		0.013668
NC_000913	2650630	2650635		0.017772
NC_000913	2650635	2650640		0.014944
NC_000913	2650640	2650645		0.012865
NC_000913	2650645	2650650		0.011195
NC_000913	2650650	2650655		0.050886
NC_000913	2650655	2650660		0.102035
NC_000913	2650660	2650665		0.171281
NC_000913	2650665	2650670		0.163690
NC_000913	2650670	2650675		0.155277
NC_000913	2650675	2650680		0.090252
NC_000913	2650680	2650685		0.095828
NC_000913	2650685	2650690		0.059679
NC_000913	2650690	2650695		0.039422
NC_000913	2650695	2650700		0.040954
NC_000913	2650700	2650705		0.048227
NC_000913	2650705	2650710		0.079089
NC_000913	2650710	2650715		0.100282
NC_000913	2650715	2650720		0.145023
NC_000913	2650720	2650725		0.349607
NC_000913	2650725	2650730		1.250716
NC_000913	2650730	2650735		1.136010
NC_000913	2650735	2650740		0.888436
NC_000913	2650740	2650745		0.989862
NC_000913	2650745	2650750		0.952235
NC_000913	2650750	2650755		0.732697
NC_000913	2650755	2650760		0.598763
NC_000913	2650760	2650765		0.496286
NC_000913	2650765	2650770		0.457495
NC_000913	2650770	2650775		0.484835
NC_000913	2650775	2650780		0.540881
NC_000913	2650780	2650785		0.548497
NC_000913	2650785	2650790		0.590338
NC_000913	2650790	2650795		0.692512
NC_000913	2650795	2650800		0.590384
NC_000913	2650800	2650805		0.678490
NC_000913	2650805	2650810		0.643821
NC_000913	2650810	2650815		0.542310
NC_000913	2650815	2650820		0.512122
NC_000913	2650820	2650825		0.358305
NC_000913	2650825	2650830		0.302093
NC_000913	2650830	2650835		0.307831
NC_000913	2650835	2650840		0.305222
NC_000913	2650840	2650845		0.242781
NC_000913	2650845	2650850		0.237459
NC_000913	2650850	2650855		0.259911
NC_000913	2650855	2650860		0.242573
NC_000913	2650860	2650865		0.235714
NC_000913	2650865	2650870		0.260284
NC_000913	2650870	2650875		0.207084
NC_000913	2650875	2650880		0.271020
NC_000913	2650880	2650885		0.239255
NC_000913	2650885	2650890		0.319511
NC_000913	2650890	2650895		0.431670
NC_000913	2650895	2650900		0.521607
NC_000913	2650900	2650905		0.658002
NC_000913	2650905	2650910		0.896226
NC_000913	2650910	2650915		1.216452
NC_000913	2650915	2650920		1.140204
NC_000913	2650920	2650925		1.044853
NC_000913	2650925	2650930		0.827351
NC_000913	2650930	2650935		0.548099
NC_000913	2650935	2650940		0.234333
NC_000913	2650940	2650945		0.233699
NC_000913	2650945	2650950		0.237912
NC_000913	2650950	2650955		0.218086
NC_000913	2650955	2650960		0.189238
NC_000913	2650960	2650965		0.146941
NC_000913	2650965	2650970		0.125842
NC_000913	2650970	2650975		0.156841
NC_000913	2650975	2650980		0.066801
NC_000913	2650980	2650985		0.058069
NC_000913	2650985	2650990		0.058822
NC_000913	2650990	2650995		0.080558
NC_000913	2650995	2651000		0.088376
NC_000913	2651000	2651005		0.125671
NC_000913	2651005	2651010		0.268344
NC_000913	2651010	2651015		0.462619
NC_000913	2651015	2651020		0.625121
NC_000913	2651020	2651025		0.408455
NC_000913	2651025	2651030		0.364600
NC_000913	2651030	2651035		0.409298
NC_000913	2651035	2651040		0.303540
NC_000913	2651040	2651045		0.304277
NC_000913	2651045	2651050		0.294565
NC_000913	2651050	2651055		0.293444
NC_000913	2651055	2651060		0.357225
NC_000913	2651060	2651065		0.319513
NC_000913	2651065	2651070		0.427708
NC_000913	2651070	2651075		0.405771
NC_000913	2651075	2651080		0.447332
NC_000913	2651080	2651085		0.526417
NC_000913	2651085	2651090		0.520531
NC_000913	2651090	2651095		0.558650
NC_000913	2651095	2651100		0.641425
NC_000913	2651100	2651105		0.336134
NC_000913	2651105	2651110		0.352965
NC_000913	2651110	2651115		0.297180
NC_000913	2651115	2651120		0.354436
NC_000913	2651120	2651125		0.245807
NC_000913	2651125	2651130		0.202579
NC_000913	2651130	2651135		0.197002
NC_000913	2651135	2651140		0.228645
NC_000913	2651140	2651145		0.285447
NC_000913	2651145	2651150		0.299359
NC_000913	2651150	2651155		0.274563
NC_000913	2651155	2651160		0.375736
NC_000913	2651160	2651165		0.366596
NC_000913	2651165	2651170		0.384680
NC_000913	2651170	2651175		0.497205
NC_000913	2651175	2651180		0.422629
NC_000913	2651180	2651185		0.408074
NC_000913	2651185	2651190		0.428090
NC_000913	2651190	2651195		0.506139
NC_000913	2651195	2651200		0.098184
NC_000913	2651200	2651205		0.118121
NC_000913	2651205	2651210		0.099427
NC_000913	2651210	2651215		0.137519
NC_000913	2651215	2651220		0.111348
NC_000913	2651220	2651225		0.102208
NC_000913	2651225	2651230		0.116055
NC_000913	2651230	2651235		0.214040
NC_000913	2651235	2651240		0.161540
NC_000913	2651240	2651245		0.144493
NC_000913	2651245	2651250		0.258831
NC_000913	2651250	2651255		0.155161
NC_000913	2651255	2651260		0.214535
NC_000913	2651260	2651265		0.202748
NC_000913	2651265	2651270		0.140372
NC_000913	2651270	2651275		0.115782
NC_000913	2651275	2651280		0.134589
NC_000913	2651280	2651285		0.098226
NC_000913	2651285	2651290		0.100307
NC_000913	2651290	2651295		0.127956
NC_000913	2651295	2651300		0.128356
NC_000913	2651300	2651305		0.144895
NC_000913	2651305	2651310		0.152145
NC_000913	2651310	2651315		0.198645
NC_000913	2651315	2651320		0.424381
NC_000913	2651320	2651325		0.450343
NC_000913	2651325	2651330		0.291719
NC_000913	2651330	2651335		0.187924
NC_000913	2651335	2651340		0.036512
NC_000913	2651340	2651345		0.032908
NC_000913	2651345	2651350		0.028925
NC_000913	2651350	2651355		0.028815
NC_000913	2651355	2651360		0.033166
NC_000913	2651360	2651365		0.082046
NC_000913	2651365	2651370		0.115238
NC_000913	2651370	2651375		0.545391
NC_000913	2651375	2651380		0.661335
NC_000913	2651380	2651385		0.350335
NC_000913	2651385	2651390		0.397206
NC_000913	2651390	2651395		0.624487
NC_000913	2651395	2651400		0.341209
NC_000913	2651400	2651405		0.286546
NC_000913	2651405	2651410		0.209597
NC_000913	2651410	2651415		0.153615
NC_000913	2651415	2651420		0.177753
NC_000913	2651420	2651425		0.198644
NC_000913	2651425	2651430		0.226227
NC_000913	2651430	2651435		0.195032
NC_000913	2651435	2651440		0.207714
NC_000913	2651440	2651445		0.230704
NC_000913	2651445	2651450		0.246938
NC_000913	2651450	2651455		0.403042
NC_000913	2651455	2651460		0.724380
NC_000913	2651460	2651465		0.754209
NC_000913	2651465	2651470		0.790133
NC_000913	2651470	2651475		0.709015
NC_000913	2651475	2651480		0.237969
NC_000913	2651480	2651485		0.158118
NC_000913	2651485	2651490		0.139002
NC_000913	2651490	2651495		0.099870
NC_000913	2651495	2651500		0.090873
NC_000913	2651500	2651505		0.110459
NC_000913	2651505	2651510		0.149578
NC_000913	2651510	2651515		0.364252
NC_000913	2651515	2651520		0.456410
NC_000913	2651520	2651525		0.241730
NC_000913	2651525	2651530		0.226190
NC_000913	2651530	2651535		0.105981
NC_000913	2651535	2651540		0.098062
NC_000913	2651540	2651545		0.103626
NC_000913	2651545	2651550		0.134836
NC_000913	2651550	2651555		0.155535
NC_000913	2651555	2651560		0.161682
NC_000913	2651560	2651565		0.261160
NC_000913	2651565	2651570		0.398945
NC_000913	2651570	2651575		0.303324
NC_000913	2651575	2651580		0.257832
NC_000913	2651580	2651585		0.284820
NC_000913	2651585	2651590		0.193694
NC_000913	2651590	2651595		0.188909
NC_000913	2651595	2651600		0.212882
NC_000913	2651600	2651605		0.187730
NC_000913	2651605	2651610		0.230347
NC_000913	2651610	2651615		0.282963
NC_000913	2651615	2651620		0.384096
NC_000913	2651620	2651625		0.453547
NC_000913	2651625	2651630		0.465331
NC_000913	2651630	2651635		0.522896
NC_000913	2651635	2651640		0.489760
NC_000913	2651640	2651645		0.908421
NC_000913	2651645	2651650		0.839171
NC_000913	2651650	2651655		1.156556
NC_000913	2651655	2651660		1.293981
NC_000913	2651660	2651665		0.744459
NC_000913	2651665	2651670		0.640319
NC_000913	2651670	2651675		0.645511
NC_000913	2651675	2651680		0.627110
NC_000913	2651680	2651685		0.747535
NC_000913	2651685	2651690		0.651545
NC_000913	2651690	2651695		0.473362
NC_000913	2651695	2651700		0.463581
NC_000913	2651700	2651705		0.378726
NC_000913	2651705	2651710		0.442685
NC_000913	2651710	2651715		0.522594
NC_000913	2651715	2651720		0.407328
NC_000913	2651720	2651725		0.314220
NC_000913	2651725	2651730		0.309324
NC_000913	2651730	2651735		0.200395
NC_000913	2651735	2651740		0.198917
NC_000913	2651740	2651745		0.276726
NC_000913	2651745	2651750		0.297097
NC_000913	2651750	2651755		0.188832
NC_000913	2651755	2651760		0.161263
NC_000913	2651760	2651765		0.153705
NC_000913	2651765	2651770		0.129418
NC_000913	2651770	2651775		0.090465
NC_000913	2651775	2651780		0.088600
NC_000913	2651780	2651785		0.063925
NC_000913	2651785	2651790		0.055257
NC_000913	2651790	2651795		0.075793
NC_000913	2651795	2651800		0.108712
NC_000913	2651800	2651805		0.288692
NC_000913	2651805	2651810		0.343963
NC_000913	2651810	2651815		0.343420
NC_000913	2651815	2651820		0.414093
NC_000913	2651820	2651825		0.357323
NC_000913	2651825	2651830		0.316373
NC_000913	2651830	2651835		0.217036
NC_000913	2651835	2651840		0.074881
NC_000913	2651840	2651845		0.065967
NC_000913	2651845	2651850		0.059927
NC_000913	2651850	2651855		0.068628
NC_000913	2651855	2651860		0.080512
NC_000913	2651860	2651865		0.090205
NC_000913	2651865	2651870		0.079691
NC_000913	2651870	2651875		0.251422
NC_000913	2651875	2651880		0.403655
NC_000913	2651880	2651885		0.266909
NC_000913	2651885	2651890		0.173332
NC_000913	2651890	2651895		0.095309
NC_000913	2651895	2651900		0.078530
NC_000913	2651900	2651905		0.101051
NC_000913	2651905	2651910		0.107437
NC_000913	2651910	2651915		0.144836
NC_000913	2651915	2651920		0.105281
NC_000913	2651920	2651925		0.129173
NC_000913	2651925	2651930		0.175928
NC_000913	2651930	2651935		0.202410
NC_000913	2651935	2651940		0.046269
NC_000913	2651940	2651945		0.028757
NC_000913	2651945	2651950		0.020323
NC_000913	2651950	2651955		0.021478
NC_000913	2651955	2651960		0.015837
NC_000913	2651960	2651965		0.023498
NC_000913	2651965	2651970		0.035690
NC_000913	2651970	2651975		0.045102
NC_000913	2651975	2651980		0.221966
NC_000913	2651980	2651985		0.331095
NC_000913	2651985	2651990		0.541003
NC_000913	2651990	2651995		0.360412
NC_000913	2651995	2652000		0.335708
NC_000913	2652000	2652005		0.327034
NC_000913	2652005	2652010		0.388759
NC_000913	2652010	2652015		0.257648
NC_000913	2652015	2652020		0.250373
NC_000913	2652020	2652025		0.251130
NC_000913	2652025	2652030		0.209530
NC_000913	2652030	2652035		0.209430
NC_000913	2652035	2652040		0.137872
NC_000913	2652040	2652045		0.141410
NC_000913	2652045	2652050		0.149983
NC_000913	2652050	2652055		0.176441
NC_000913	2652055	2652060		0.267154
NC_000913	2652060	2652065		0.377980
NC_000913	2652065	2652070		0.657218
NC_000913	2652070	2652075		0.551176
NC_000913	2652075	2652080		0.698983
NC_000913	2652080	2652085		0.756450
NC_000913	2652085	2652090		0.600522
NC_000913	2652090	2652095		0.431319
NC_000913	2652095	2652100		0.416424
NC_000913	2652100	2652105		0.380643
NC_000913	2652105	2652110		0.394162
NC_000913	2652110	2652115		0.294173
NC_000913	2652115	2652120		0.283179
NC_000913	2652120	2652125		0.434963
NC_000913	2652125	2652130		0.475168
NC_000913	2652130	2652135		0.523995
NC_000913	2652135	2652140		0.470595
NC_000913	2652140	2652145		0.429223
NC_000913	2652145	2652150		0.363425
NC_000913	2652150	2652155		0.502076
NC_000913	2652155	2652160		0.564174
NC_000913	2652160	2652165		0.520289
NC_000913	2652165	2652170		0.404553
NC_000913	2652170	2652175		0.333482
NC_000913	2652175	2652180		0.316545
NC_000913	2652180	2652185		0.407713
NC_000913	2652185	2652190		0.217182
NC_000913	2652190	2652195		0.121210
NC_000913	2652195	2652200		0.124952
NC_000913	2652200	2652205		0.170965
NC_000913	2652205	2652210		0.181899
NC_000913	2652210	2652215		0.175342
NC_000913	2652215	2652220		0.191891
NC_000913	2652220	2652225		0.360403
NC_000913	2652225	2652230		0.380592
NC_000913	2652230	2652235		0.694119
NC_000913	2652235	2652240		0.573627
NC_000913	2652240	2652245		0.528668
NC_000913	2652245	2652250		0.525136
NC_000913	2652250	2652255		0.468432
NC_000913	2652255	2652260		0.467867
NC_000913	2652260	2652265		0.338580
NC_000913	2652265	2652270		0.290953
NC_000913	2652270	2652275		0.299437
NC_000913	2652275	2652280		0.228893
NC_000913	2652280	2652285		0.205874
NC_000913	2652285	2652290		0.258713
NC_000913	2652290	2652295		0.238023
NC_000913	2652295	2652300		0.115065
NC_000913	2652300	2652305		0.112078
NC_000913	2652305	2652310		0.072082
NC_000913	2652310	2652315		0.059497
NC_000913	2652315	2652320		0.074851
NC_000913	2652320	2652325		0.061203
NC_000913	2652325	2652330		0.036178
NC_000913	2652330	2652335		0.031137
NC_000913	2652335	2652340		0.052225
NC_000913	2652340	2652345		0.089829
NC_000913	2652345	2652350		0.099278
NC_000913	2652350	2652355		0.155096
NC_000913	2652355	2652360		0.274040
NC_000913	2652360	2652365		0.212205
NC_000913	2652365	2652370		0.178931
NC_000913	2652370	2652375		0.106646
NC_000913	2652375	2652380		0.102972
NC_000913	2652380	2652385		0.102825
NC_000913	2652385	2652390		0.055774
NC_000913	2652390	2652395		0.053487
NC_000913	2652395	2652400		0.056030
NC_000913	2652400	2652405		0.056871
NC_000913	2652405	2652410		0.060090
NC_000913	2652410	2652415		0.053461
NC_000913	2652415	2652420		0.043641
NC_000913	2652420	2652425		0.026525
NC_000913	2652425	2652430		0.027989
NC_000913	2652430	2652435		0.028683
NC_000913	2652435	2652440		0.019807
NC_000913	2652440	2652445		0.016483
NC_000913	2652445	2652450		0.011576
NC_000913	2652450	2652455		0.009195
NC_000913	2652455	2652460		0.002534
NC_000913	2652460	2652465		0.001692
NC_000913	2652465	2652470		0.002825
NC_000913	2652470	2652475		0.002854
NC_000913	2652475	2652480		0.002535
NC_000913	2652480	2652485		0.002582
NC_000913	2652485	2652490		0.003442
NC_000913	2652490	2652495		0.003407
NC_000913	2652495	2652500		0.010059
NC_000913	2652500	2652505		0.018874
NC_000913	2652505	2652510		0.033953
NC_000913	2652510	2652515		0.035181
NC_000913	2652515	2652520		0.045798
NC_000913	2652520	2652525		0.050093
NC_000913	2652525	2652530		0.055234
NC_000913	2652530	2652535		0.059401
NC_000913	2652535	2652540		0.096159
NC_000913	2652540	2652545		0.198245
NC_000913	2652545	2652550		0.261375
NC_000913	2652550	2652555		0.252297
NC_000913	2652555	2652560		0.301780
NC_000913	2652560	2652565		0.472957
NC_000913	2652565	2652570		0.181599
NC_000913	2652570	2652575		0.094194
NC_000913	2652575	2652580		0.078653
NC_000913	2652580	2652585		0.077152
NC_000913	2652585	2652590		0.078218
NC_000913	2652590	2652595		0.114256
NC_000913	2652595	2652600		0.215309
NC_000913	2652600	2652605		0.340985
NC_000913	2652605	2652610		0.435035
NC_000913	2652610	2652615		0.506491
NC_000913	2652615	2652620		0.763046
NC_000913	2652620	2652625		0.906554
NC_000913	2652625	2652630		1.253674
NC_000913	2652630	2652635		0.997407
NC_000913	2652635	2652640		0.704612
NC_000913	2652640	2652645		0.725206
NC_000913	2652645	2652650		0.811880
NC_000913	2652650	2652655		0.793527
NC_000913	2652655	2652660		1.092477
NC_000913	2652660	2652665		0.274463
NC_000913	2652665	2652670		0.329305
NC_000913	2652670	2652675		0.258836
NC_000913	2652675	2652680		0.035475
NC_000913	2652680	2652685		0.034695
NC_000913	2652685	2652690		0.031196
NC_000913	2652690	2652695		0.041912
NC_000913	2652695	2652700		0.029980
NC_000913	2652700	2652705		0.020047
NC_000913	2652705	2652710		0.028110
NC_000913	2652710	2652715		0.055060
NC_000913	2652715	2652720		0.057795
NC_000913	2652720	2652725		0.054893
NC_000913	2652725	2652730		0.068221
NC_000913	2652730	2652735		0.132953
NC_000913	2652735	2652740		0.198264
NC_000913	2652740	2652745		0.190385
NC_000913	2652745	2652750		0.229535
NC_000913	2652750	2652755		0.378531
NC_000913	2652755	2652760		0.598777
NC_000913	2652760	2652765		0.509126
NC_000913	2652765	2652770		0.664577
NC_000913	2652770	2652775		1.004919
NC_000913	2652775	2652780		0.807196
NC_000913	2652780	2652785		0.624833
NC_000913	2652785	2652790		0.682621
NC_000913	2652790	2652795		0.535273
NC_000913	2652795	2652800		0.416100
NC_000913	2652800	2652805		0.439137
NC_000913	2652805	2652810		0.418541
NC_000913	2652810	2652815		0.453465
NC_000913	2652815	2652820		0.571288
NC_000913	2652820	2652825		0.667066
NC_000913	2652825	2652830		0.846655
NC_000913	2652830	2652835		0.892445
NC_000913	2652835	2652840		0.606524
NC_000913	2652840	2652845		0.392900
NC_000913	2652845	2652850		0.194777
NC_000913	2652850	2652855		0.171088
NC_000913	2652855	2652860		0.194535
NC_000913	2652860	2652865		0.171542
NC_000913	2652865	2652870		0.180088
NC_000913	2652870	2652875		0.181749
NC_000913	2652875	2652880		0.211319
NC_000913	2652880	2652885		0.187058
NC_000913	2652885	2652890		0.219470
NC_000913	2652890	2652895		0.278611
NC_000913	2652895	2652900		0.166704
NC_000913	2652900	2652905		0.134978
NC_000913	2652905	2652910		0.099016
NC_000913	2652910	2652915		0.085903
NC_000913	2652915	2652920		0.097343
NC_000913	2652920	2652925		0.099667
NC_000913	2652925	2652930		0.079019
NC_000913	2652930	2652935		0.129292
NC_000913	2652935	2652940		0.124166
NC_000913	2652940	2652945		0.272221
NC_000913	2652945	2652950		0.156414
NC_000913	2652950	2652955		0.125217
NC_000913	2652955	2652960		0.118847
NC_000913	2652960	2652965		0.119003
NC_000913	2652965	2652970		0.077888
NC_000913	2652970	2652975		0.093049
NC_000913	2652975	2652980		0.089441
NC_000913	2652980	2652985		0.076090
NC_000913	2652985	2652990		0.078644
NC_000913	2652990	2652995		0.046354
NC_000913	2652995	2653000		0.046340
NC_000913	2653000	2653005		0.039317
NC_000913	2653005	2653010		0.028627
NC_000913	2653010	2653015		0.009475
NC_000913	2653015	2653020		0.008352
NC_000913	2653020	2653025		0.008043
NC_000913	2653025	2653030		0.006308
NC_000913	2653030	2653035		0.006151
NC_000913	2653035	2653040		0.008547
NC_000913	2653040	2653045		0.008101
NC_000913	2653045	2653050		0.007294
NC_000913	2653050	2653055		0.008772
NC_000913	2653055	2653060		0.008576
NC_000913	2653060	2653065		0.007803
NC_000913	2653065	2653070		0.011789
NC_000913	2653070	2653075		0.012793
NC_000913	2653075	2653080		0.018623
NC_000913	2653080	2653085		0.076626
NC_000913	2653085	2653090		0.151992
NC_000913	2653090	2653095		0.177189
NC_000913	2653095	2653100		0.308557
NC_000913	2653100	2653105		0.289434
NC_000913	2653105	2653110		0.283720
NC_000913	2653110	2653115		0.281909
NC_000913	2653115	2653120		0.316832
NC_000913	2653120	2653125		0.343314
NC_000913	2653125	2653130		0.296807
NC_000913	2653130	2653135		0.357492
NC_000913	2653135	2653140		0.237119
NC_000913	2653140	2653145		0.271317
NC_000913	2653145	2653150		0.353363
NC_000913	2653150	2653155		0.306891
NC_000913	2653155	2653160		0.313125
NC_000913	2653160	2653165		0.288251
NC_000913	2653165	2653170		0.303105
NC_000913	2653170	2653175		0.276788
NC_000913	2653175	2653180		0.282726
NC_000913	2653180	2653185		0.281306
NC_000913	2653185	2653190		0.263868
NC_000913	2653190	2653195		0.280572
NC_000913	2653195	2653200		0.370364
NC_000913	2653200	2653205		0.457504
NC_000913	2653205	2653210		0.505689
NC_000913	2653210	2653215		0.527326
NC_000913	2653215	2653220		0.642629
NC_000913	2653220	2653225		0.712052
NC_000913	2653225	2653230		0.688420
NC_000913	2653230	2653235		0.652711
NC_000913	2653235	2653240		0.770872
NC_000913	2653240	2653245		0.872475
NC_000913	2653245	2653250		1.063696
NC_000913	2653250	2653255		1.131886
NC_000913	2653255	2653260		1.127369
NC_000913	2653260	2653265		1.201200
NC_000913	2653265	2653270		1.261797
NC_000913	2653270	2653275		1.161176
NC_000913	2653275	2653280		1.242309
NC_000913	2653280	2653285		1.191910
NC_000913	2653285	2653290		1.137277
NC_000913	2653290	2653295		1.060335
NC_000913	2653295	2653300		0.754172
NC_000913	2653300	2653305		0.414734
NC_000913	2653305	2653310		0.422751
NC_000913	2653310	2653315		0.493089
NC_000913	2653315	2653320		0.532452
NC_000913	2653320	2653325		0.534483
NC_000913	2653325	2653330		0.569412
NC_000913	2653330	2653335		0.470597
NC_000913	2653335	2653340		0.240297
NC_000913	2653340	2653345		0.107549
NC_000913	2653345	2653350		0.111796
NC_000913	2653350	2653355		0.061847
NC_000913	2653355	2653360		0.042410
NC_000913	2653360	2653365		0.004267
NC_000913	2653365	2653370		0.003680
NC_000913	2653370	2653375		0.003438
NC_000913	2653375	2653380		0.002837
NC_000913	2653380	2653385		0.002453
NC_000913	2653385	2653390		0.011985
NC_000913	2653390	2653395		0.015616
NC_000913	2653395	2653400		0.014996
NC_000913	2653400	2653405		0.011664
NC_000913	2653405	2653410		0.010875
NC_000913	2653410	2653415		0.012235
NC_000913	2653415	2653420		0.010935
NC_000913	2653420	2653425		0.013923
NC_000913	2653425	2653430		0.017493
NC_000913	2653430	2653435		0.014367
NC_000913	2653435	2653440		0.007882
NC_000913	2653440	2653445		0.007247
NC_000913	2653445	2653450		0.007501
NC_000913	2653450	2653455		0.008510
NC_000913	2653455	2653460		0.008611
NC_000913	2653460	2653465		0.010367
NC_000913	2653465	2653470		0.016535
NC_000913	2653470	2653475		0.028106
NC_000913	2653475	2653480		0.036254
NC_000913	2653480	2653485		0.050269
NC_000913	2653485	2653490		0.107738
NC_000913	2653490	2653495		0.237044
NC_000913	2653495	2653500		0.277842
NC_000913	2653500	2653505		0.318812
NC_000913	2653505	2653510		0.283480
NC_000913	2653510	2653515		0.145732
NC_000913	2653515	2653520		0.091586
NC_000913	2653520	2653525		0.060123
NC_000913	2653525	2653530		0.020478
NC_000913	2653530	2653535		0.010926
NC_000913	2653535	2653540		0.009861
NC_000913	2653540	2653545		0.009663
NC_000913	2653545	2653550		0.009671
NC_000913	2653550	2653555		0.011022
NC_000913	2653555	2653560		0.022243
NC_000913	2653560	2653565		0.049805
NC_000913	2653565	2653570		0.038669
NC_000913	2653570	2653575		0.045529
NC_000913	2653575	2653580		0.178552
NC_000913	2653580	2653585		0.138665
NC_000913	2653585	2653590		0.104076
NC_000913	2653590	2653595		0.182397
NC_000913	2653595	2653600		0.174320
NC_000913	2653600	2653605		0.142860
NC_000913	2653605	2653610		0.107740
NC_000913	2653610	2653615		0.119950
NC_000913	2653615	2653620		0.078649
NC_000913	2653620	2653625		0.073319
NC_000913	2653625	2653630		0.064439
NC_000913	2653630	2653635		0.048414
NC_000913	2653635	2653640		0.050269
NC_000913	2653640	2653645		0.054308
NC_000913	2653645	2653650		0.065647
NC_000913	2653650	2653655		0.035095
NC_000913	2653655	2653660		0.024976
NC_000913	2653660	2653665		0.016991
NC_000913	2653665	2653670		0.005145
NC_000913	2653670	2653675		0.002362
NC_000913	2653675	2653680		0.000882
NC_000913	2653680	2653685		0.000426
NC_000913	2653685	2653690		0.000172
NC_000913	2653690	2653695		0.000119
NC_000913	2653695	2653700		0.000116
NC_000913	2653700	2653705		0.000100
NC_000913	2653705	2653710		0.000066
NC_000913	2653710	2653715		0.000051
NC_000913	2653715	2653720		0.000172
NC_000913	2653720	2653725		0.000180
NC_000913	2653725	2653730		0.000285
NC_000913	2653730	2653735		0.000366
NC_000913	2653735	2653740		0.000556
NC_000913	2653740	2653745		0.001058
NC_000913	2653745	2653750		0.002577
NC_000913	2653750	2653755		0.003628
NC_000913	2653755	2653760		0.003705
NC_000913	2653760	2653765		0.002578
NC_000913	2653765	2653770		0.001670
NC_000913	2653770	2653775		0.001580
NC_000913	2653775	2653780		0.001552
NC_000913	2653780	2653785		0.001824
NC_000913	2653785	2653790		0.003032
NC_000913	2653790	2653795		0.003580
NC_000913	2653795	2653800		0.009641
NC_000913	2653800	2653805		0.014294
NC_000913	2653805	2653810		0.019837
NC_000913	2653810	2653815		0.145310
NC_000913	2653815	2653820		0.327014
NC_000913	2653820	2653825		0.395057
NC_000913	2653825	2653830		0.529280
NC_000913	2653830	2653835		0.382283
NC_000913	2653835	2653840		0.237889
NC_000913	2653840	2653845		0.152184
NC_000913	2653845	2653850		0.015047
NC_000913	2653850	2653855		0.006657
NC_000913	2653855	2653860		0.005307
NC_000913	2653860	2653865		0.004057
NC_000913	2653865	2653870		0.002858
NC_000913	2653870	2653875		0.002005
NC_000913	2653875	2653880		0.001290
NC_000913	2653880	2653885		0.000258
NC_000913	2653885	2653890		0.000304
NC_000913	2653890	2653895		0.000352
NC_000913	2653895	2653900		0.001293
NC_000913	2653900	2653905		0.003062
NC_000913	2653905	2653910		0.022587
NC_000913	2653910	2653915		0.035001
NC_000913	2653915	2653920		0.039040
NC_000913	2653920	2653925		0.065714
NC_000913	2653925	2653930		0.108383
NC_000913	2653930	2653935		0.158445
NC_000913	2653935	2653940		0.157640
NC_000913	2653940	2653945		0.192144
NC_000913	2653945	2653950		0.259470
NC_000913	2653950	2653955		0.283377
NC_000913	2653955	2653960		0.378786
NC_000913	2653960	2653965		0.373787
NC_000913	2653965	2653970		0.353950
NC_000913	2653970	2653975		0.369482
NC_000913	2653975	2653980		0.414449
NC_000913	2653980	2653985		0.370551
NC_000913	2653985	2653990		0.476350
NC_000913	2653990	2653995		0.549450
NC_000913	2653995	2654000		0.640516
NC_000913	2654000	2654005		0.575113
NC_000913	2654005	2654010		0.498443
NC_000913	2654010	2654015		0.494922
NC_000913	2654015	2654020		0.623225
NC_000913	2654020	2654025		1.305569
NC_000913	2654025	2654030		1.500872
NC_000913	2654030	2654035		1.449919
NC_000913	2654035	2654040		1.943994
NC_000913	2654040	2654045		2.144587
NC_000913	2654045	2654050		2.107821
NC_000913	2654050	2654055		2.184111
NC_000913	2654055	2654060		1.672632
NC_000913	2654060	2654065		2.175829
NC_000913	2654065	2654070		1.730054
NC_000913	2654070	2654075		0.721690
NC_000913	2654075	2654080		0.675539
NC_000913	2654080	2654085		0.750283
NC_000913	2654085	2654090		0.667409
NC_000913	2654090	2654095		0.664542
NC_000913	2654095	2654100		0.723639
NC_000913	2654100	2654105		0.888594
NC_000913	2654105	2654110		1.142775
NC_000913	2654110	2654115		1.136479
NC_000913	2654115	2654120		1.157459
NC_000913	2654120	2654125		1.222037
NC_000913	2654125	2654130		0.853187
NC_000913	2654130	2654135		0.842811
NC_000913	2654135	2654140		0.871056
NC_000913	2654140	2654145		1.083737
NC_000913	2654145	2654150		1.537965
NC_000913	2654150	2654155		1.959506
NC_000913	2654155	2654160		2.077726
NC_000913	2654160	2654165		2.171026
NC_000913	2654165	2654170		2.163747
NC_000913	2654170	2654175		2.302330
NC_000913	2654175	2654180		1.336442
NC_000913	2654180	2654185		0.395931
NC_000913	2654185	2654190		0.254682
NC_000913	2654190	2654195		0.201886
NC_000913	2654195	2654200		0.181544
NC_000913	2654200	2654205		0.164222
NC_000913	2654205	2654210		0.176826
NC_000913	2654210	2654215		0.245395
NC_000913	2654215	2654220		0.445358
NC_000913	2654220	2654225		0.503270
NC_000913	2654225	2654230		0.736017
NC_000913	2654230	2654235		1.435798
NC_000913	2654235	2654240		4.250008
NC_000913	2654240	2654245		2.855810
NC_000913	2654245	2654250		2.592850
NC_000913	2654250	2654255		1.991090
NC_000913	2654255	2654260		1.952401
NC_000913	2654260	2654265		1.944261
NC_000913	2654265	2654270		1.868775
NC_000913	2654270	2654275		2.142024
NC_000913	2654275	2654280		2.487879
NC_000913	2654280	2654285		2.578478
NC_000913	2654285	2654290		2.217590
NC_000913	2654290	2654295		1.334146
NC_000913	2654295	2654300		0.638704
NC_000913	2654300	2654305		0.554458
NC_000913	2654305	2654310		0.286565
NC_000913	2654310	2654315		0.084522
NC_000913	2654315	2654320		0.077149
NC_000913	2654320	2654325		0.085419
NC_000913	2654325	2654330		0.089409
NC_000913	2654330	2654335		0.087120
NC_000913	2654335	2654340		0.146919
NC_000913	2654340	2654345		0.203355
NC_000913	2654345	2654350		0.621896
NC_000913	2654350	2654355		1.112286
NC_000913	2654355	2654360		0.931514
NC_000913	2654360	2654365		0.953006
NC_000913	2654365	2654370		0.811438
NC_000913	2654370	2654375		0.533218
NC_000913	2654375	2654380		0.257065
NC_000913	2654380	2654385		0.191491
NC_000913	2654385	2654390		0.219931
NC_000913	2654390	2654395		0.193972
NC_000913	2654395	2654400		0.325257
NC_000913	2654400	2654405		0.454906
NC_000913	2654405	2654410		1.485090
NC_000913	2654410	2654415		0.826891
NC_000913	2654415	2654420		0.695101
NC_000913	2654420	2654425		0.852556
NC_000913	2654425	2654430		0.701467
NC_000913	2654430	2654435		0.767690
NC_000913	2654435	2654440		0.791741
NC_000913	2654440	2654445		0.804619
NC_000913	2654445	2654450		0.763000
NC_000913	2654450	2654455		0.663247
NC_000913	2654455	2654460		0.578784
NC_000913	2654460	2654465		0.513643
NC_000913	2654465	2654470		0.382572
NC_000913	2654470	2654475		0.061330
NC_000913	2654475	2654480		0.035583
NC_000913	2654480	2654485		0.028707
NC_000913	2654485	2654490		0.032614
NC_000913	2654490	2654495		0.034931
NC_000913	2654495	2654500		0.032780
NC_000913	2654500	2654505		0.381103
NC_000913	2654505	2654510		1.131334
NC_000913	2654510	2654515		0.465843
NC_000913	2654515	2654520		0.309609
NC_000913	2654520	2654525		0.190572
NC_000913	2654525	2654530		0.136684
NC_000913	2654530	2654535		0.115776
NC_000913	2654535	2654540		0.084737
NC_000913	2654540	2654545		0.100349
NC_000913	2654545	2654550		0.114866
NC_000913	2654550	2654555		0.155198
NC_000913	2654555	2654560		0.175869
NC_000913	2654560	2654565		0.235027
NC_000913	2654565	2654570		0.480595
NC_000913	2654570	2654575		0.341212
NC_000913	2654575	2654580		0.413846
NC_000913	2654580	2654585		0.461659
NC_000913	2654585	2654590		0.368428
NC_000913	2654590	2654595		0.397615
NC_000913	2654595	2654600		0.447345
NC_000913	2654600	2654605		0.435518
NC_000913	2654605	2654610		0.408298
NC_000913	2654610	2654615		0.375332
NC_000913	2654615	2654620		0.368794
NC_000913	2654620	2654625		0.907717
NC_000913	2654625	2654630		0.515296
NC_000913	2654630	2654635		0.465573
NC_000913	2654635	2654640		0.529133
NC_000913	2654640	2654645		0.477229
NC_000913	2654645	2654650		0.380662
NC_000913	2654650	2654655		0.203535
NC_000913	2654655	2654660		0.148109
NC_000913	2654660	2654665		0.178679
NC_000913	2654665	2654670		0.145432
NC_000913	2654670	2654675		0.135622
NC_000913	2654675	2654680		0.115184
NC_000913	2654680	2654685		0.115157
NC_000913	2654685	2654690		0.158814
NC_000913	2654690	2654695		0.199329
NC_000913	2654695	2654700		0.260565
NC_000913	2654700	2654705		0.236688
NC_000913	2654705	2654710		0.266739
NC_000913	2654710	2654715		0.439340
NC_000913	2654715	2654720		0.499459
NC_000913	2654720	2654725		0.473230
NC_000913	2654725	2654730		0.425887
NC_000913	2654730	2654735		0.403200
NC_000913	2654735	2654740		0.343452
NC_000913	2654740	2654745		0.111442
NC_000913	2654745	2654750		0.097803
NC_000913	2654750	2654755		0.079602
NC_000913	2654755	2654760		0.092110
NC_000913	2654760	2654765		0.062504
NC_000913	2654765	2654770		0.060547
NC_000913	2654770	2654775		0.066604
NC_000913	2654775	2654780		0.161517
NC_000913	2654780	2654785		0.169988
NC_000913	2654785	2654790		0.224530
NC_000913	2654790	2654795		0.294409
NC_000913	2654795	2654800		0.164360
NC_000913	2654800	2654805		0.118571
NC_000913	2654805	2654810		0.103673
NC_000913	2654810	2654815		0.098286
NC_000913	2654815	2654820		0.100599
NC_000913	2654820	2654825		0.151503
NC_000913	2654825	2654830		0.169149
NC_000913	2654830	2654835		0.241130
NC_000913	2654835	2654840		0.258039
NC_000913	2654840	2654845		0.532976
NC_000913	2654845	2654850		0.296512
NC_000913	2654850	2654855		0.214305
NC_000913	2654855	2654860		0.023467
NC_000913	2654860	2654865		0.010096
NC_000913	2654865	2654870		0.009254
NC_000913	2654870	2654875		0.006520
NC_000913	2654875	2654880		0.005399
NC_000913	2654880	2654885		0.024319
NC_000913	2654885	2654890		0.061277
NC_000913	2654890	2654895		0.057377
NC_000913	2654895	2654900		0.065138
NC_000913	2654900	2654905		0.241275
NC_000913	2654905	2654910		0.220390
NC_000913	2654910	2654915		0.171506
NC_000913	2654915	2654920		0.219559
NC_000913	2654920	2654925		0.191533
NC_000913	2654925	2654930		0.211267
NC_000913	2654930	2654935		0.376076
NC_000913	2654935	2654940		0.818145
NC_000913	2654940	2654945		0.844634
NC_000913	2654945	2654950		1.005790
NC_000913	2654950	2654955		0.854411
NC_000913	2654955	2654960		0.651948
NC_000913	2654960	2654965		0.592755
NC_000913	2654965	2654970		0.638027
NC_000913	2654970	2654975		0.757955
NC_000913	2654975	2654980		0.886140
NC_000913	2654980	2654985		1.026226
NC_000913	2654985	2654990		1.246492
NC_000913	2654990	2654995		3.462799
NC_000913	2654995	2655000		4.270060
NC_000913	2655000	2655005		4.929988
NC_000913	2655005	2655010		5.678299
NC_000913	2655010	2655015		5.765973
NC_000913	2655015	2655020		5.548635
NC_000913	2655020	2655025		6.076966
NC_000913	2655025	2655030		5.299981
NC_000913	2655030	2655035		5.382275
NC_000913	2655035	2655040		5.496886
NC_000913	2655040	2655045		5.309519
NC_000913	2655045	2655050		4.578432
NC_000913	2655050	2655055		5.596282
NC_000913	2655055	2655060		4.971344
NC_000913	2655060	2655065		5.311471
NC_000913	2655065	2655070		4.883279
NC_000913	2655070	2655075		3.957251
NC_000913	2655075	2655080		3.052385
NC_000913	2655080	2655085		2.790408
NC_000913	2655085	2655090		2.767886
NC_000913	2655090	2655095		2.571191
NC_000913	2655095	2655100		1.633166
NC_000913	2655100	2655105		1.140382
NC_000913	2655105	2655110		0.915774
NC_000913	2655110	2655115		0.654087
NC_000913	2655115	2655120		0.412209
NC_000913	2655120	2655125		0.382481
NC_000913	2655125	2655130		0.392452
NC_000913	2655130	2655135		0.370510
NC_000913	2655135	2655140		0.536019
NC_000913	2655140	2655145		0.678887
NC_000913	2655145	2655150		0.421073
NC_000913	2655150	2655155		0.518481
NC_000913	2655155	2655160		0.521730
NC_000913	2655160	2655165		0.432606
NC_000913	2655165	2655170		0.423828
NC_000913	2655170	2655175		0.423487
NC_000913	2655175	2655180		0.851703
NC_000913	2655180	2655185		0.623852
NC_000913	2655185	2655190		0.575106
NC_000913	2655190	2655195		0.545025
NC_000913	2655195	2655200		0.657203
NC_000913	2655200	2655205		0.763485
NC_000913	2655205	2655210		0.484732
NC_000913	2655210	2655215		0.325654
NC_000913	2655215	2655220		0.248859
NC_000913	2655220	2655225		0.118522
NC_000913	2655225	2655230		0.100488
NC_000913	2655230	2655235		0.093523
NC_000913	2655235	2655240		0.108301
NC_000913	2655240	2655245		0.112742
NC_000913	2655245	2655250		0.131616
NC_000913	2655250	2655255		0.230468
NC_000913	2655255	2655260		0.286056
NC_000913	2655260	2655265		0.317815
NC_000913	2655265	2655270		0.286648
NC_000913	2655270	2655275		0.401334
NC_000913	2655275	2655280		0.466388
NC_000913	2655280	2655285		0.232828
NC_000913	2655285	2655290		0.168384
NC_000913	2655290	2655295		0.108722
NC_000913	2655295	2655300		0.106946
NC_000913	2655300	2655305		0.103091
NC_000913	2655305	2655310		0.093933
NC_000913	2655310	2655315		0.151436
NC_000913	2655315	2655320		0.135980
NC_000913	2655320	2655325		0.182017
NC_000913	2655325	2655330		0.200110
NC_000913	2655330	2655335		0.185158
NC_000913	2655335	2655340		0.271423
NC_000913	2655340	2655345		0.296216
NC_000913	2655345	2655350		0.251115
NC_000913	2655350	2655355		0.268521
NC_000913	2655355	2655360		0.254225
NC_000913	2655360	2655365		0.276938
NC_000913	2655365	2655370		0.211068
NC_000913	2655370	2655375		0.160723
NC_000913	2655375	2655380		0.158165
NC_000913	2655380	2655385		0.155721
NC_000913	2655385	2655390		0.203352
NC_000913	2655390	2655395		0.205741
NC_000913	2655395	2655400		0.256420
NC_000913	2655400	2655405		0.233219
NC_000913	2655405	2655410		0.263887
NC_000913	2655410	2655415		0.154423
NC_000913	2655415	2655420		0.037287
NC_000913	2655420	2655425		0.013766
NC_000913	2655425	2655430		0.013384
NC_000913	2655430	2655435		0.012117
NC_000913	2655435	2655440		0.008712
NC_000913	2655440	2655445		0.009126
NC_000913	2655445	2655450		0.015705
NC_000913	2655450	2655455		0.019717
NC_000913	2655455	2655460		0.050050
NC_000913	2655460	2655465		0.236619
NC_000913	2655465	2655470		0.668269
NC_000913	2655470	2655475		0.818046
NC_000913	2655475	2655480		0.953342
NC_000913	2655480	2655485		0.739317
NC_000913	2655485	2655490		0.682314
NC_000913	2655490	2655495		0.790578
NC_000913	2655495	2655500		0.298239
NC_000913	2655500	2655505		0.169754
NC_000913	2655505	2655510		0.039096
NC_000913	2655510	2655515		0.028138
NC_000913	2655515	2655520		0.022358
NC_000913	2655520	2655525		0.022717
NC_000913	2655525	2655530		0.025721
NC_000913	2655530	2655535		0.037888
NC_000913	2655535	2655540		0.198239
NC_000913	2655540	2655545		0.305362
NC_000913	2655545	2655550		0.386644
NC_000913	2655550	2655555		0.350969
NC_000913	2655555	2655560		0.389702
NC_000913	2655560	2655565		0.456247
NC_000913	2655565	2655570		0.714339
NC_000913	2655570	2655575		0.464110
NC_000913	2655575	2655580		0.222416
NC_000913	2655580	2655585		0.105683
NC_000913	2655585	2655590		0.104722
NC_000913	2655590	2655595		0.114791
NC_000913	2655595	2655600		0.178455
NC_000913	2655600	2655605		0.184614
NC_000913	2655605	2655610		0.542521
NC_000913	2655610	2655615		1.246195
NC_000913	2655615	2655620		0.369676
NC_000913	2655620	2655625		0.353600
NC_000913	2655625	2655630		0.283811
NC_000913	2655630	2655635		0.220571
NC_000913	2655635	2655640		0.179854
NC_000913	2655640	2655645		0.180108
NC_000913	2655645	2655650		0.365704
NC_000913	2655650	2655655		0.344689
NC_000913	2655655	2655660		0.347680
NC_000913	2655660	2655665		0.452254
NC_000913	2655665	2655670		0.221428
NC_000913	2655670	2655675		0.132900
NC_000913	2655675	2655680		0.104752
NC_000913	2655680	2655685		0.107761
NC_000913	2655685	2655690		0.085662
NC_000913	2655690	2655695		0.080803
NC_000913	2655695	2655700		0.080257
NC_000913	2655700	2655705		0.085230
NC_000913	2655705	2655710		0.127772
NC_000913	2655710	2655715		0.336887
NC_000913	2655715	2655720		0.541099
NC_000913	2655720	2655725		0.731233
NC_000913	2655725	2655730		0.903879
NC_000913	2655730	2655735		0.789583
NC_000913	2655735	2655740		0.749957
NC_000913	2655740	2655745		0.722042
NC_000913	2655745	2655750		0.745890
NC_000913	2655750	2655755		0.644216
NC_000913	2655755	2655760		0.671309
NC_000913	2655760	2655765		0.858210
NC_000913	2655765	2655770		0.958798
NC_000913	2655770	2655775		0.808184
NC_000913	2655775	2655780		0.424979
NC_000913	2655780	2655785		0.204422
NC_000913	2655785	2655790		0.226459
NC_000913	2655790	2655795		0.225848
NC_000913	2655795	2655800		0.190403
NC_000913	2655800	2655805		0.182518
NC_000913	2655805	2655810		0.245360
NC_000913	2655810	2655815		0.664824
NC_000913	2655815	2655820		0.753441
NC_000913	2655820	2655825		0.755622
NC_000913	2655825	2655830		0.776789
NC_000913	2655830	2655835		0.584777
NC_000913	2655835	2655840		0.505895
NC_000913	2655840	2655845		0.658050
NC_000913	2655845	2655850		0.288337
NC_000913	2655850	2655855		0.163690
NC_000913	2655855	2655860		0.148107
NC_000913	2655860	2655865		0.082034
NC_000913	2655865	2655870		0.059600
NC_000913	2655870	2655875		0.068508
NC_000913	2655875	2655880		0.079195
NC_000913	2655880	2655885		0.082105
NC_000913	2655885	2655890		0.139278
NC_000913	2655890	2655895		0.240789
NC_000913	2655895	2655900		0.300784
NC_000913	2655900	2655905		0.357785
NC_000913	2655905	2655910		0.305858
NC_000913	2655910	2655915		0.318851
NC_000913	2655915	2655920		0.406468
NC_000913	2655920	2655925		0.428761
NC_000913	2655925	2655930		0.730116
NC_000913	2655930	2655935		0.346418
NC_000913	2655935	2655940		0.328945
NC_000913	2655940	2655945		0.309264
NC_000913	2655945	2655950		0.307404
NC_000913	2655950	2655955		0.351167
NC_000913	2655955	2655960		0.388980
NC_000913	2655960	2655965		0.592653
NC_000913	2655965	2655970		0.553155
NC_000913	2655970	2655975		0.367540
NC_000913	2655975	2655980		0.361886
NC_000913	2655980	2655985		0.325764
NC_000913	2655985	2655990		0.269476
NC_000913	2655990	2655995		0.231271
NC_000913	2655995	2656000		0.252727
NC_000913	2656000	2656005		0.472294
NC_000913	2656005	2656010		0.359179
NC_000913	2656010	2656015		0.377953
NC_000913	2656015	2656020		0.423864
NC_000913	2656020	2656025		0.483740
NC_000913	2656025	2656030		0.539941
NC_000913	2656030	2656035		0.641394
NC_000913	2656035	2656040		0.616309
NC_000913	2656040	2656045		1.151209
NC_000913	2656045	2656050		1.058417
NC_000913	2656050	2656055		0.602543
NC_000913	2656055	2656060		0.547942
NC_000913	2656060	2656065		0.295769
NC_000913	2656065	2656070		0.243184
NC_000913	2656070	2656075		0.224716
NC_000913	2656075	2656080		0.211903
NC_000913	2656080	2656085		0.227602
NC_000913	2656085	2656090		0.205289
NC_000913	2656090	2656095		0.186793
NC_000913	2656095	2656100		0.263289
NC_000913	2656100	2656105		0.248807
NC_000913	2656105	2656110		0.300772
NC_000913	2656110	2656115		0.339222
NC_000913	2656115	2656120		0.418579
NC_000913	2656120	2656125		0.384741
NC_000913	2656125	2656130		0.332315
NC_000913	2656130	2656135		0.313175
NC_000913	2656135	2656140		0.249198
NC_000913	2656140	2656145		0.220783
NC_000913	2656145	2656150		0.139512
NC_000913	2656150	2656155		0.150103
NC_000913	2656155	2656160		0.201648
NC_000913	2656160	2656165		0.194239
NC_000913	2656165	2656170		0.226955
NC_000913	2656170	2656175		0.227102
NC_000913	2656175	2656180		0.453988
NC_000913	2656180	2656185		0.536526
NC_000913	2656185	2656190		0.754994
NC_000913	2656190	2656195		0.893509
NC_000913	2656195	2656200		0.380584
NC_000913	2656200	2656205		0.404144
NC_000913	2656205	2656210		0.315984
NC_000913	2656210	2656215		0.363902
NC_000913	2656215	2656220		0.323206
NC_000913	2656220	2656225		0.278741
NC_000913	2656225	2656230		0.345430
NC_000913	2656230	2656235		0.311450
NC_000913	2656235	2656240		0.378262
NC_000913	2656240	2656245		0.556666
NC_000913	2656245	2656250		0.616225
NC_000913	2656250	2656255		0.718618
NC_000913	2656255	2656260		1.187212
NC_000913	2656260	2656265		1.344647
NC_000913	2656265	2656270		1.966317
NC_000913	2656270	2656275		1.914876
NC_000913	2656275	2656280		2.396785
NC_000913	2656280	2656285		1.412583
NC_000913	2656285	2656290		0.917853
NC_000913	2656290	2656295		0.716343
NC_000913	2656295	2656300		0.380965
NC_000913	2656300	2656305		0.316618
NC_000913	2656305	2656310		0.092332
NC_000913	2656310	2656315		0.091042
NC_000913	2656315	2656320		0.089387
NC_000913	2656320	2656325		0.093016
NC_000913	2656325	2656330		0.125462
NC_000913	2656330	2656335		0.222993
NC_000913	2656335	2656340		0.275921
NC_000913	2656340	2656345		0.758519
NC_000913	2656345	2656350		0.780299
NC_000913	2656350	2656355		0.587583
NC_000913	2656355	2656360		0.458410
NC_000913	2656360	2656365		0.508099
NC_000913	2656365	2656370		0.402791
NC_000913	2656370	2656375		0.420792
NC_000913	2656375	2656380		0.536289
NC_000913	2656380	2656385		0.314253
NC_000913	2656385	2656390		0.212367
NC_000913	2656390	2656395		0.207548
NC_000913	2656395	2656400		0.219629
NC_000913	2656400	2656405		0.219831
NC_000913	2656405	2656410		0.254097
NC_000913	2656410	2656415		0.229334
NC_000913	2656415	2656420		0.452688
NC_000913	2656420	2656425		0.630526
NC_000913	2656425	2656430		0.488637
NC_000913	2656430	2656435		0.430068
NC_000913	2656435	2656440		0.306057
NC_000913	2656440	2656445		0.319079
NC_000913	2656445	2656450		0.285173
NC_000913	2656450	2656455		0.359485
NC_000913	2656455	2656460		0.423673
NC_000913	2656460	2656465		0.463564
NC_000913	2656465	2656470		0.798479
NC_000913	2656470	2656475		0.934417
NC_000913	2656475	2656480		0.694060
NC_000913	2656480	2656485		0.482401
NC_000913	2656485	2656490		0.425448
NC_000913	2656490	2656495		0.268579
NC_000913	2656495	2656500		0.180132
NC_000913	2656500	2656505		0.198642
NC_000913	2656505	2656510		0.223622
NC_000913	2656510	2656515		0.371269
NC_000913	2656515	2656520		0.333893
NC_000913	2656520	2656525		0.420772
NC_000913	2656525	2656530		0.646305
NC_000913	2656530	2656535		0.506874
NC_000913	2656535	2656540		0.466386
NC_000913	2656540	2656545		0.474844
NC_000913	2656545	2656550		0.341861
NC_000913	2656550	2656555		0.337515
NC_000913	2656555	2656560		0.327285
NC_000913	2656560	2656565		0.276729
NC_000913	2656565	2656570		0.168045
NC_000913	2656570	2656575		0.139798
NC_000913	2656575	2656580		0.082912
NC_000913	2656580	2656585		0.090899
NC_000913	2656585	2656590		0.083626
NC_000913	2656590	2656595		0.059606
NC_000913	2656595	2656600		0.065470
NC_000913	2656600	2656605		0.078985
NC_000913	2656605	2656610		0.101150
NC_000913	2656610	2656615		0.173603
NC_000913	2656615	2656620		0.216515
NC_000913	2656620	2656625		0.391619
NC_000913	2656625	2656630		0.357647
NC_000913	2656630	2656635		0.306523
NC_000913	2656635	2656640		0.368958
NC_000913	2656640	2656645		0.355735
NC_000913	2656645	2656650		0.197729
NC_000913	2656650	2656655		0.410699
NC_000913	2656655	2656660		0.659234
NC_000913	2656660	2656665		0.737622
NC_000913	2656665	2656670		0.694249
NC_000913	2656670	2656675		0.519399
NC_000913	2656675	2656680		0.339338
NC_000913	2656680	2656685		0.321709
NC_000913	2656685	2656690		0.134870
NC_000913	2656690	2656695		0.121716
NC_000913	2656695	2656700		0.115635
NC_000913	2656700	2656705		0.112395
NC_000913	2656705	2656710		0.146743
NC_000913	2656710	2656715		0.140387
NC_000913	2656715	2656720		0.179215
NC_000913	2656720	2656725		0.221899
NC_000913	2656725	2656730		0.314874
NC_000913	2656730	2656735		0.305930
NC_000913	2656735	2656740		0.310055
NC_000913	2656740	2656745		0.303255
NC_000913	2656745	2656750		0.372645
NC_000913	2656750	2656755		0.436014
NC_000913	2656755	2656760		0.494383
NC_000913	2656760	2656765		0.458105
NC_000913	2656765	2656770		0.512019
NC_000913	2656770	2656775		0.388836
NC_000913	2656775	2656780		0.527624
NC_000913	2656780	2656785		0.461298
NC_000913	2656785	2656790		0.555463
NC_000913	2656790	2656795		0.686467
NC_000913	2656795	2656800		0.475532
NC_000913	2656800	2656805		0.325278
NC_000913	2656805	2656810		0.189080
NC_000913	2656810	2656815		0.209948
NC_000913	2656815	2656820		0.182432
NC_000913	2656820	2656825		0.163542
NC_000913	2656825	2656830		0.184351
NC_000913	2656830	2656835		0.119172
NC_000913	2656835	2656840		0.052776
NC_000913	2656840	2656845		0.043485
NC_000913	2656845	2656850		0.044881
NC_000913	2656850	2656855		0.058563
NC_000913	2656855	2656860		0.048230
NC_000913	2656860	2656865		0.074074
NC_000913	2656865	2656870		0.027108
NC_000913	2656870	2656875		0.044043
NC_000913	2656875	2656880		0.076246
NC_000913	2656880	2656885		0.084182
NC_000913	2656885	2656890		0.117092
NC_000913	2656890	2656895		0.101338
NC_000913	2656895	2656900		0.141071
NC_000913	2656900	2656905		0.183782
NC_000913	2656905	2656910		0.236933
NC_000913	2656910	2656915		0.253936
NC_000913	2656915	2656920		0.231902
NC_000913	2656920	2656925		0.318173
NC_000913	2656925	2656930		0.420035
NC_000913	2656930	2656935		0.459613
NC_000913	2656935	2656940		0.371245
NC_000913	2656940	2656945		0.338664
NC_000913	2656945	2656950		0.500865
NC_000913	2656950	2656955		0.524490
NC_000913	2656955	2656960		0.521050
NC_000913	2656960	2656965		0.586288
NC_000913	2656965	2656970		0.789045
NC_000913	2656970	2656975		0.618517
NC_000913	2656975	2656980		0.227231
NC_000913	2656980	2656985		0.120939
NC_000913	2656985	2656990		0.113825
NC_000913	2656990	2656995		0.093552
NC_000913	2656995	2657000		0.089303
NC_000913	2657000	2657005		0.097104
NC_000913	2657005	2657010		0.096100
NC_000913	2657010	2657015		0.201226
NC_000913	2657015	2657020		0.195677
NC_000913	2657020	2657025		0.150717
NC_000913	2657025	2657030		0.149712
NC_000913	2657030	2657035		0.090026
NC_000913	2657035	2657040		0.079822
NC_000913	2657040	2657045		0.086406
NC_000913	2657045	2657050		0.092984
NC_000913	2657050	2657055		0.149800
NC_000913	2657055	2657060		0.412986
NC_000913	2657060	2657065		0.456232
NC_000913	2657065	2657070		0.558483
NC_000913	2657070	2657075		0.852496
NC_000913	2657075	2657080		0.909822
NC_000913	2657080	2657085		0.625659
NC_000913	2657085	2657090		0.195402
NC_000913	2657090	2657095		0.065106
NC_000913	2657095	2657100		0.057878
NC_000913	2657100	2657105		0.055355
NC_000913	2657105	2657110		0.049062
NC_000913	2657110	2657115		0.039437
NC_000913	2657115	2657120		0.034740
NC_000913	2657120	2657125		0.046802
NC_000913	2657125	2657130		0.047756
NC_000913	2657130	2657135		0.018153
NC_000913	2657135	2657140		0.015252
NC_000913	2657140	2657145		0.005142
NC_000913	2657145	2657150		0.003439
NC_000913	2657150	2657155		0.005702
NC_000913	2657155	2657160		0.005944
NC_000913	2657160	2657165		0.004986
NC_000913	2657165	2657170		0.017554
NC_000913	2657170	2657175		0.042110
NC_000913	2657175	2657180		0.063966
NC_000913	2657180	2657185		0.132393
NC_000913	2657185	2657190		0.250378
NC_000913	2657190	2657195		0.368852
NC_000913	2657195	2657200		0.224882
NC_000913	2657200	2657205		0.160772
NC_000913	2657205	2657210		0.158986
NC_000913	2657210	2657215		0.104640
NC_000913	2657215	2657220		0.099430
NC_000913	2657220	2657225		0.120779
NC_000913	2657225	2657230		0.184717
NC_000913	2657230	2657235		0.203040
NC_000913	2657235	2657240		0.207779
NC_000913	2657240	2657245		0.199762
NC_000913	2657245	2657250		0.259816
NC_000913	2657250	2657255		0.535491
NC_000913	2657255	2657260		0.455370
NC_000913	2657260	2657265		0.344958
NC_000913	2657265	2657270		0.258073
NC_000913	2657270	2657275		0.288460
NC_000913	2657275	2657280		0.216163
NC_000913	2657280	2657285		0.170362
NC_000913	2657285	2657290		0.207911
NC_000913	2657290	2657295		0.059919
NC_000913	2657295	2657300		0.056562
NC_000913	2657300	2657305		0.047886
NC_000913	2657305	2657310		0.048269
NC_000913	2657310	2657315		0.051195
NC_000913	2657315	2657320		0.068155
NC_000913	2657320	2657325		0.143479
NC_000913	2657325	2657330		0.141051
NC_000913	2657330	2657335		0.165420
NC_000913	2657335	2657340		0.202714
NC_000913	2657340	2657345		0.208175
NC_000913	2657345	2657350		0.207270
NC_000913	2657350	2657355		0.110631
NC_000913	2657355	2657360		0.098921
NC_000913	2657360	2657365		0.061049
NC_000913	2657365	2657370		0.062148
NC_000913	2657370	2657375		0.076533
NC_000913	2657375	2657380		0.073840
NC_000913	2657380	2657385		0.087030
NC_000913	2657385	2657390		0.156308
NC_000913	2657390	2657395		0.144125
NC_000913	2657395	2657400		0.217530
NC_000913	2657400	2657405		0.543732
NC_000913	2657405	2657410		0.408189
NC_000913	2657410	2657415		0.378477
NC_000913	2657415	2657420		0.287315
NC_000913	2657420	2657425		0.206665
NC_000913	2657425	2657430		0.200568
NC_000913	2657430	2657435		0.224115
NC_000913	2657435	2657440		0.191999
NC_000913	2657440	2657445		0.245678
NC_000913	2657445	2657450		0.187688
NC_000913	2657450	2657455		0.278924
NC_000913	2657455	2657460		0.141925
NC_000913	2657460	2657465		0.127418
NC_000913	2657465	2657470		0.152085
NC_000913	2657470	2657475		0.161030
NC_000913	2657475	2657480		0.198130
NC_000913	2657480	2657485		0.195827
NC_000913	2657485	2657490		0.172739
NC_000913	2657490	2657495		0.167374
NC_000913	2657495	2657500		0.189733
NC_000913	2657500	2657505		0.169984
NC_000913	2657505	2657510		0.174073
NC_000913	2657510	2657515		0.217420
NC_000913	2657515	2657520		0.259155
NC_000913	2657520	2657525		0.208538
NC_000913	2657525	2657530		0.219803
NC_000913	2657530	2657535		0.294496
NC_000913	2657535	2657540		0.191195
NC_000913	2657540	2657545		0.211571
NC_000913	2657545	2657550		0.157295
NC_000913	2657550	2657555		0.174333
NC_000913	2657555	2657560		0.172548
NC_000913	2657560	2657565		0.373118
NC_000913	2657565	2657570		0.304774
NC_000913	2657570	2657575		0.321098
NC_000913	2657575	2657580		0.340195
NC_000913	2657580	2657585		0.316009
NC_000913	2657585	2657590		0.328781
NC_000913	2657590	2657595		0.261577
NC_000913	2657595	2657600		0.282286
NC_000913	2657600	2657605		0.340366
NC_000913	2657605	2657610		0.313148
NC_000913	2657610	2657615		0.336928
NC_000913	2657615	2657620		0.443128
NC_000913	2657620	2657625		0.478035
NC_000913	2657625	2657630		0.729323
NC_000913	2657630	2657635		1.025765
NC_000913	2657635	2657640		0.646384
NC_000913	2657640	2657645		0.321812
NC_000913	2657645	2657650		0.297847
NC_000913	2657650	2657655		0.279200
NC_000913	2657655	2657660		0.099144
NC_000913	2657660	2657665		0.029584
NC_000913	2657665	2657670		0.022887
NC_000913	2657670	2657675		0.017760
NC_000913	2657675	2657680		0.013349
NC_000913	2657680	2657685		0.015593
NC_000913	2657685	2657690		0.017824
NC_000913	2657690	2657695		0.058618
NC_000913	2657695	2657700		0.073928
NC_000913	2657700	2657705		0.540624
NC_000913	2657705	2657710		0.379201
NC_000913	2657710	2657715		0.487968
NC_000913	2657715	2657720		0.154379
NC_000913	2657720	2657725		0.138141
NC_000913	2657725	2657730		0.089732
NC_000913	2657730	2657735		0.079795
NC_000913	2657735	2657740		0.095457
NC_000913	2657740	2657745		0.123611
NC_000913	2657745	2657750		0.151724
NC_000913	2657750	2657755		0.155709
NC_000913	2657755	2657760		0.205471
NC_000913	2657760	2657765		0.452755
NC_000913	2657765	2657770		0.756010
NC_000913	2657770	2657775		0.889373
NC_000913	2657775	2657780		0.973802
NC_000913	2657780	2657785		1.114041
NC_000913	2657785	2657790		1.064699
NC_000913	2657790	2657795		1.024583
NC_000913	2657795	2657800		1.080621
NC_000913	2657800	2657805		0.973899
NC_000913	2657805	2657810		0.802756
NC_000913	2657810	2657815		0.798324
NC_000913	2657815	2657820		0.535379
NC_000913	2657820	2657825		0.504540
NC_000913	2657825	2657830		0.313674
NC_000913	2657830	2657835		0.283463
NC_000913	2657835	2657840		0.427721
NC_000913	2657840	2657845		0.524365
NC_000913	2657845	2657850		0.558505
NC_000913	2657850	2657855		0.435093
NC_000913	2657855	2657860		0.481348
NC_000913	2657860	2657865		0.278481
NC_000913	2657865	2657870		0.205792
NC_000913	2657870	2657875		0.171277
NC_000913	2657875	2657880		0.229311
NC_000913	2657880	2657885		0.123773
NC_000913	2657885	2657890		0.126987
NC_000913	2657890	2657895		0.144303
NC_000913	2657895	2657900		0.188789
NC_000913	2657900	2657905		0.197102
NC_000913	2657905	2657910		0.167601
NC_000913	2657910	2657915		0.198938
NC_000913	2657915	2657920		0.180268
NC_000913	2657920	2657925		0.201396
NC_000913	2657925	2657930		0.140672
NC_000913	2657930	2657935		0.120611
NC_000913	2657935	2657940		0.173136
NC_000913	2657940	2657945		0.304368
NC_000913	2657945	2657950		0.351221
NC_000913	2657950	2657955		0.398180
NC_000913	2657955	2657960		0.486008
NC_000913	2657960	2657965		0.298825
NC_000913	2657965	2657970		0.243105
NC_000913	2657970	2657975		0.201700
NC_000913	2657975	2657980		0.231684
NC_000913	2657980	2657985		0.202321
NC_000913	2657985	2657990		0.203871
NC_000913	2657990	2657995		0.267877
NC_000913	2657995	2658000		0.224095
NC_000913	2658000	2658005		0.318649
NC_000913	2658005	2658010		0.369843
NC_000913	2658010	2658015		0.613523
NC_000913	2658015	2658020		0.561049
NC_000913	2658020	2658025		0.547623
NC_000913	2658025	2658030		0.642748
NC_000913	2658030	2658035		0.739194
NC_000913	2658035	2658040		0.638316
NC_000913	2658040	2658045		0.619964
NC_000913	2658045	2658050		0.550200
NC_000913	2658050	2658055		0.431876
NC_000913	2658055	2658060		0.524338
NC_000913	2658060	2658065		0.506055
NC_000913	2658065	2658070		0.507978
NC_000913	2658070	2658075		0.527458
NC_000913	2658075	2658080		0.618641
NC_000913	2658080	2658085		0.726674
NC_000913	2658085	2658090		0.599354
NC_000913	2658090	2658095		0.544086
NC_000913	2658095	2658100		0.454724
NC_000913	2658100	2658105		0.458142
NC_000913	2658105	2658110		0.353412
NC_000913	2658110	2658115		0.377218
NC_000913	2658115	2658120		0.371695
NC_000913	2658120	2658125		0.424670
NC_000913	2658125	2658130		0.442849
NC_000913	2658130	2658135		0.477507
NC_000913	2658135	2658140		0.691050
NC_000913	2658140	2658145		1.116648
NC_000913	2658145	2658150		1.526721
NC_000913	2658150	2658155		1.439568
NC_000913	2658155	2658160		1.066172
NC_000913	2658160	2658165		0.599859
NC_000913	2658165	2658170		0.552747
NC_000913	2658170	2658175		0.539538
NC_000913	2658175	2658180		0.502753
NC_000913	2658180	2658185		0.524494
NC_000913	2658185	2658190		0.573565
NC_000913	2658190	2658195		0.797799
NC_000913	2658195	2658200		0.734634
NC_000913	2658200	2658205		0.505865
NC_000913	2658205	2658210		0.335344
NC_000913	2658210	2658215		0.287488
NC_000913	2658215	2658220		0.249355
NC_000913	2658220	2658225		0.132520
NC_000913	2658225	2658230		0.104745
NC_000913	2658230	2658235		0.110837
NC_000913	2658235	2658240		0.129092
NC_000913	2658240	2658245		0.116021
NC_000913	2658245	2658250		0.183622
NC_000913	2658250	2658255		0.229015
NC_000913	2658255	2658260		0.213434
NC_000913	2658260	2658265		0.133471
NC_000913	2658265	2658270		0.088675
NC_000913	2658270	2658275		0.102747
NC_000913	2658275	2658280		0.061412
NC_000913	2658280	2658285		0.106263
NC_000913	2658285	2658290		0.161544
NC_000913	2658290	2658295		0.186441
NC_000913	2658295	2658300		0.182264
NC_000913	2658300	2658305		0.124167
NC_000913	2658305	2658310		0.102569
NC_000913	2658310	2658315		0.106665
NC_000913	2658315	2658320		0.096044
NC_000913	2658320	2658325		0.061986
NC_000913	2658325	2658330		0.046555
NC_000913	2658330	2658335		0.064712
NC_000913	2658335	2658340		0.065354
NC_000913	2658340	2658345		0.087739
NC_000913	2658345	2658350		0.070314
NC_000913	2658350	2658355		0.029219
NC_000913	2658355	2658360		0.038114
NC_000913	2658360	2658365		0.040867
NC_000913	2658365	2658370		0.042302
NC_000913	2658370	2658375		0.045421
NC_000913	2658375	2658380		0.057741
NC_000913	2658380	2658385		0.194144
NC_000913	2658385	2658390		0.258735
NC_000913	2658390	2658395		0.297897
NC_000913	2658395	2658400		0.223768
NC_000913	2658400	2658405		0.199287
NC_000913	2658405	2658410		0.128896
NC_000913	2658410	2658415		0.106877
NC_000913	2658415	2658420		0.112625
NC_000913	2658420	2658425		0.101601
NC_000913	2658425	2658430		0.108530
NC_000913	2658430	2658435		0.184123
NC_000913	2658435	2658440		0.211072
NC_000913	2658440	2658445		0.241292
NC_000913	2658445	2658450		0.215169
NC_000913	2658450	2658455		0.416690
NC_000913	2658455	2658460		0.539979
NC_000913	2658460	2658465		0.588056
NC_000913	2658465	2658470		0.564280
NC_000913	2658470	2658475		0.655590
NC_000913	2658475	2658480		0.576926
NC_000913	2658480	2658485		0.189854
NC_000913	2658485	2658490		0.118617
NC_000913	2658490	2658495		0.095340
NC_000913	2658495	2658500		0.086990
NC_000913	2658500	2658505		0.067445
NC_000913	2658505	2658510		0.068446
NC_000913	2658510	2658515		0.072158
NC_000913	2658515	2658520		0.051251
NC_000913	2658520	2658525		0.063135
NC_000913	2658525	2658530		0.067685
NC_000913	2658530	2658535		0.083933
NC_000913	2658535	2658540		0.193699
NC_000913	2658540	2658545		0.378325
NC_000913	2658545	2658550		0.221288
NC_000913	2658550	2658555		0.242465
NC_000913	2658555	2658560		0.202726
NC_000913	2658560	2658565		0.170852
NC_000913	2658565	2658570		0.189858
NC_000913	2658570	2658575		0.215305
NC_000913	2658575	2658580		0.222734
NC_000913	2658580	2658585		0.246767
NC_000913	2658585	2658590		0.198419
NC_000913	2658590	2658595		0.073156
NC_000913	2658595	2658600		0.017100
NC_000913	2658600	2658605		0.012290
NC_000913	2658605	2658610		0.014544
NC_000913	2658610	2658615		0.020652
NC_000913	2658615	2658620		0.034499
NC_000913	2658620	2658625		0.248728
NC_000913	2658625	2658630		0.381188
NC_000913	2658630	2658635		0.422164
NC_000913	2658635	2658640		0.607644
NC_000913	2658640	2658645		0.385985
NC_000913	2658645	2658650		0.370529
NC_000913	2658650	2658655		0.437112
NC_000913	2658655	2658660		0.065090
NC_000913	2658660	2658665		0.061580
NC_000913	2658665	2658670		0.070596
NC_000913	2658670	2658675		0.067537
NC_000913	2658675	2658680		0.092141
NC_000913	2658680	2658685		0.194465
NC_000913	2658685	2658690		0.374426
NC_000913	2658690	2658695		0.538953
NC_000913	2658695	2658700		0.747032
NC_000913	2658700	2658705		0.673468
NC_000913	2658705	2658710		0.741787
NC_000913	2658710	2658715		0.535105
NC_000913	2658715	2658720		0.569237
NC_000913	2658720	2658725		0.689262
NC_000913	2658725	2658730		0.559353
NC_000913	2658730	2658735		0.644659
NC_000913	2658735	2658740		0.645832
NC_000913	2658740	2658745		0.630170
NC_000913	2658745	2658750		0.999774
NC_000913	2658750	2658755		0.823567
NC_000913	2658755	2658760		0.811551
NC_000913	2658760	2658765		0.965809
NC_000913	2658765	2658770		0.510577
NC_000913	2658770	2658775		0.215365
NC_000913	2658775	2658780		0.185935
NC_000913	2658780	2658785		0.216586
NC_000913	2658785	2658790		0.228116
NC_000913	2658790	2658795		0.258586
NC_000913	2658795	2658800		0.924988
NC_000913	2658800	2658805		1.016425
NC_000913	2658805	2658810		1.242362
NC_000913	2658810	2658815		1.197445
NC_000913	2658815	2658820		0.814230
NC_000913	2658820	2658825		0.760061
NC_000913	2658825	2658830		0.607576
NC_000913	2658830	2658835		0.669740
NC_000913	2658835	2658840		0.683021
NC_000913	2658840	2658845		0.767623
NC_000913	2658845	2658850		1.018368
NC_000913	2658850	2658855		1.473490
NC_000913	2658855	2658860		1.567748
NC_000913	2658860	2658865		1.518350
NC_000913	2658865	2658870		1.060188
NC_000913	2658870	2658875		0.867617
NC_000913	2658875	2658880		0.930845
NC_000913	2658880	2658885		0.897999
NC_000913	2658885	2658890		0.897476
NC_000913	2658890	2658895		0.727920
NC_000913	2658895	2658900		0.724497
NC_000913	2658900	2658905		0.762628
NC_000913	2658905	2658910		0.694155
NC_000913	2658910	2658915		0.669671
NC_000913	2658915	2658920		0.616515
NC_000913	2658920	2658925		0.545244
NC_000913	2658925	2658930		0.294544
NC_000913	2658930	2658935		0.147440
NC_000913	2658935	2658940		0.125735
NC_000913	2658940	2658945		0.068797
NC_000913	2658945	2658950		0.052562
NC_000913	2658950	2658955		0.029146
NC_000913	2658955	2658960		0.016207
NC_000913	2658960	2658965		0.016962
NC_000913	2658965	2658970		0.010260
NC_000913	2658970	2658975		0.011564
NC_000913	2658975	2658980		0.009189
NC_000913	2658980	2658985		0.007458
NC_000913	2658985	2658990		0.007276
NC_000913	2658990	2658995		0.009794
NC_000913	2658995	2659000		0.010504
NC_000913	2659000	2659005		0.012180
NC_000913	2659005	2659010		0.049620
NC_000913	2659010	2659015		0.079739
NC_000913	2659015	2659020		0.086353
NC_000913	2659020	2659025		0.102306
NC_000913	2659025	2659030		0.116662
NC_000913	2659030	2659035		0.155963
NC_000913	2659035	2659040		0.117086
NC_000913	2659040	2659045		0.126467
NC_000913	2659045	2659050		0.145120
NC_000913	2659050	2659055		0.169137
NC_000913	2659055	2659060		0.202739
NC_000913	2659060	2659065		0.272201
NC_000913	2659065	2659070		0.282720
NC_000913	2659070	2659075		0.355928
NC_000913	2659075	2659080		0.412097
NC_000913	2659080	2659085		0.303991
NC_000913	2659085	2659090		0.353493
NC_000913	2659090	2659095		0.564076
NC_000913	2659095	2659100		0.592423
NC_000913	2659100	2659105		0.720583
NC_000913	2659105	2659110		0.569235
NC_000913	2659110	2659115		0.254139
NC_000913	2659115	2659120		0.054058
NC_000913	2659120	2659125		0.011008
NC_000913	2659125	2659130		0.010863
NC_000913	2659130	2659135		0.011623
NC_000913	2659135	2659140		0.012211
NC_000913	2659140	2659145		0.015142
NC_000913	2659145	2659150		0.014449
NC_000913	2659150	2659155		0.107317
NC_000913	2659155	2659160		0.148944
NC_000913	2659160	2659165		0.112910
NC_000913	2659165	2659170		0.113218
NC_000913	2659170	2659175		0.104188
NC_000913	2659175	2659180		0.137873
NC_000913	2659180	2659185		0.132488
NC_000913	2659185	2659190		0.194112
NC_000913	2659190	2659195		0.288211
NC_000913	2659195	2659200		0.229346
NC_000913	2659200	2659205		0.239484
NC_000913	2659205	2659210		0.252927
NC_000913	2659210	2659215		0.220599
NC_000913	2659215	2659220		0.280933
NC_000913	2659220	2659225		0.330523
NC_000913	2659225	2659230		0.367965
NC_000913	2659230	2659235		0.441708
NC_000913	2659235	2659240		0.404373
NC_000913	2659240	2659245		0.382428
NC_000913	2659245	2659250		0.406588
NC_000913	2659250	2659255		0.491571
NC_000913	2659255	2659260		0.437956
NC_000913	2659260	2659265		0.356123
NC_000913	2659265	2659270		0.269053
NC_000913	2659270	2659275		0.343678
NC_000913	2659275	2659280		0.086789
NC_000913	2659280	2659285		0.042822
NC_000913	2659285	2659290		0.036821
NC_000913	2659290	2659295		0.038577
NC_000913	2659295	2659300		0.043683
NC_000913	2659300	2659305		0.045916
NC_000913	2659305	2659310		0.359594
NC_000913	2659310	2659315		0.418341
NC_000913	2659315	2659320		0.463774
NC_000913	2659320	2659325		0.352711
NC_000913	2659325	2659330		0.334176
NC_000913	2659330	2659335		0.287223
NC_000913	2659335	2659340		0.270025
NC_000913	2659340	2659345		0.231319
NC_000913	2659345	2659350		0.237350
NC_000913	2659350	2659355		0.302911
NC_000913	2659355	2659360		0.337597
NC_000913	2659360	2659365		0.368943
NC_000913	2659365	2659370		0.467775
NC_000913	2659370	2659375		0.714930
NC_000913	2659375	2659380		0.953300
NC_000913	2659380	2659385		0.569328
NC_000913	2659385	2659390		0.412771
NC_000913	2659390	2659395		0.212367
NC_000913	2659395	2659400		0.138033
NC_000913	2659400	2659405		0.126599
NC_000913	2659405	2659410		0.128395
NC_000913	2659410	2659415		0.114218
NC_000913	2659415	2659420		0.124460
NC_000913	2659420	2659425		0.245184
NC_000913	2659425	2659430		0.088270
NC_000913	2659430	2659435		0.058321
NC_000913	2659435	2659440		0.038072
NC_000913	2659440	2659445		0.039495
NC_000913	2659445	2659450		0.031450
NC_000913	2659450	2659455		0.051430
NC_000913	2659455	2659460		0.068027
NC_000913	2659460	2659465		0.228540
NC_000913	2659465	2659470		0.347781
NC_000913	2659470	2659475		0.123406
NC_000913	2659475	2659480		0.113164
NC_000913	2659480	2659485		0.089420
NC_000913	2659485	2659490		0.072565
NC_000913	2659490	2659495		0.065520
NC_000913	2659495	2659500		0.102177
NC_000913	2659500	2659505		0.084088
NC_000913	2659505	2659510		0.138112
NC_000913	2659510	2659515		0.038441
NC_000913	2659515	2659520		0.018065
NC_000913	2659520	2659525		0.002099
NC_000913	2659525	2659530		0.001201
NC_000913	2659530	2659535		0.001381
NC_000913	2659535	2659540		0.002007
NC_000913	2659540	2659545		0.001493
NC_000913	2659545	2659550		0.003187
NC_000913	2659550	2659555		0.196441
NC_000913	2659555	2659560		0.301125
NC_000913	2659560	2659565		0.247314
NC_000913	2659565	2659570		0.090539
NC_000913	2659570	2659575		0.041247
NC_000913	2659575	2659580		0.031547
NC_000913	2659580	2659585		0.024077
NC_000913	2659585	2659590		0.029046
NC_000913	2659590	2659595		0.023268
NC_000913	2659595	2659600		0.046328
NC_000913	2659600	2659605		0.064133
NC_000913	2659605	2659610		0.080562
NC_000913	2659610	2659615		0.086727
NC_000913	2659615	2659620		0.153454
NC_000913	2659620	2659625		0.069756
NC_000913	2659625	2659630		0.081041
NC_000913	2659630	2659635		0.076774
NC_000913	2659635	2659640		0.065145
NC_000913	2659640	2659645		0.058446
NC_000913	2659645	2659650		0.075200
NC_000913	2659650	2659655		0.219682
NC_000913	2659655	2659660		0.182384
NC_000913	2659660	2659665		0.145821
NC_000913	2659665	2659670		0.155967
NC_000913	2659670	2659675		0.158646
NC_000913	2659675	2659680		0.166932
NC_000913	2659680	2659685		0.183456
NC_000913	2659685	2659690		0.198467
NC_000913	2659690	2659695		0.204860
NC_000913	2659695	2659700		0.315404
NC_000913	2659700	2659705		0.436017
NC_000913	2659705	2659710		0.413385
NC_000913	2659710	2659715		0.356703
NC_000913	2659715	2659720		0.392116
NC_000913	2659720	2659725		0.353680
NC_000913	2659725	2659730		0.081102
NC_000913	2659730	2659735		0.075864
NC_000913	2659735	2659740		0.098418
NC_000913	2659740	2659745		0.113805
NC_000913	2659745	2659750		0.109049
NC_000913	2659750	2659755		0.178470
NC_000913	2659755	2659760		0.482287
NC_000913	2659760	2659765		0.502949
NC_000913	2659765	2659770		0.939984
NC_000913	2659770	2659775		0.663616
NC_000913	2659775	2659780		0.797864
NC_000913	2659780	2659785		0.500801
NC_000913	2659785	2659790		0.299927
NC_000913	2659790	2659795		0.219031
NC_000913	2659795	2659800		0.163885
NC_000913	2659800	2659805		0.118352
NC_000913	2659805	2659810		0.114151
NC_000913	2659810	2659815		0.139430
NC_000913	2659815	2659820		0.189528
NC_000913	2659820	2659825		0.316692
NC_000913	2659825	2659830		0.424997
NC_000913	2659830	2659835		0.544412
NC_000913	2659835	2659840		0.483649
NC_000913	2659840	2659845		0.679977
NC_000913	2659845	2659850		0.630244
NC_000913	2659850	2659855		0.341981
NC_000913	2659855	2659860		0.267744
NC_000913	2659860	2659865		0.297211
NC_000913	2659865	2659870		0.293072
NC_000913	2659870	2659875		0.322600
NC_000913	2659875	2659880		0.440281
NC_000913	2659880	2659885		0.643030
NC_000913	2659885	2659890		0.824628
NC_000913	2659890	2659895		0.678851
NC_000913	2659895	2659900		0.775317
NC_000913	2659900	2659905		0.953727
NC_000913	2659905	2659910		0.821623
NC_000913	2659910	2659915		0.875446
NC_000913	2659915	2659920		0.830094
NC_000913	2659920	2659925		0.598931
NC_000913	2659925	2659930		0.722186
NC_000913	2659930	2659935		0.438723
NC_000913	2659935	2659940		0.361037
NC_000913	2659940	2659945		0.319614
NC_000913	2659945	2659950		0.281518
NC_000913	2659950	2659955		0.328217
NC_000913	2659955	2659960		0.290548
NC_000913	2659960	2659965		0.242210
NC_000913	2659965	2659970		0.388578
NC_000913	2659970	2659975		0.359610
NC_000913	2659975	2659980		0.237530
NC_000913	2659980	2659985		0.214653
NC_000913	2659985	2659990		0.222675
NC_000913	2659990	2659995		0.201791
NC_000913	2659995	2660000		0.246797
NC_000913	2660000	2660005		0.308010
NC_000913	2660005	2660010		0.322667
NC_000913	2660010	2660015		0.376899
NC_000913	2660015	2660020		0.150265
NC_000913	2660020	2660025		0.151637
NC_000913	2660025	2660030		0.096269
NC_000913	2660030	2660035		0.074153
NC_000913	2660035	2660040		0.055871
NC_000913	2660040	2660045		0.055584
NC_000913	2660045	2660050		0.047367
NC_000913	2660050	2660055		0.037776
NC_000913	2660055	2660060		0.038433
NC_000913	2660060	2660065		0.032613
NC_000913	2660065	2660070		0.026960
NC_000913	2660070	2660075		0.047521
NC_000913	2660075	2660080		0.040144
NC_000913	2660080	2660085		0.027873
NC_000913	2660085	2660090		0.018779
NC_000913	2660090	2660095		0.012306
NC_000913	2660095	2660100		0.005201
NC_000913	2660100	2660105		0.004218
NC_000913	2660105	2660110		0.003661
NC_000913	2660110	2660115		0.002916
NC_000913	2660115	2660120		0.003585
NC_000913	2660120	2660125		0.003267
NC_000913	2660125	2660130		0.003503
NC_000913	2660130	2660135		0.002977
NC_000913	2660135	2660140		0.003406
NC_000913	2660140	2660145		0.006518
NC_000913	2660145	2660150		0.018070
NC_000913	2660150	2660155		0.025915
NC_000913	2660155	2660160		0.104841
NC_000913	2660160	2660165		0.112448
NC_000913	2660165	2660170		0.149832
NC_000913	2660170	2660175		0.156700
NC_000913	2660175	2660180		0.124676
NC_000913	2660180	2660185		0.134519
NC_000913	2660185	2660190		0.114573
NC_000913	2660190	2660195		0.116903
NC_000913	2660195	2660200		0.107953
NC_000913	2660200	2660205		0.102905
NC_000913	2660205	2660210		0.104109
NC_000913	2660210	2660215		0.125369
NC_000913	2660215	2660220		0.121286
NC_000913	2660220	2660225		0.138518
NC_000913	2660225	2660230		0.188019
NC_000913	2660230	2660235		0.206653
NC_000913	2660235	2660240		0.191305
NC_000913	2660240	2660245		0.141879
NC_000913	2660245	2660250		0.164802
NC_000913	2660250	2660255		0.167687
NC_000913	2660255	2660260		0.288840
NC_000913	2660260	2660265		0.398117
NC_000913	2660265	2660270		0.949889
NC_000913	2660270	2660275		1.343768
NC_000913	2660275	2660280		1.478442
NC_000913	2660280	2660285		1.736057
NC_000913	2660285	2660290		1.844612
NC_000913	2660290	2660295		2.469408
NC_000913	2660295	2660300		2.300510
NC_000913	2660300	2660305		2.100100
NC_000913	2660305	2660310		2.189173
NC_000913	2660310	2660315		2.137678
NC_000913	2660315	2660320		1.350199
NC_000913	2660320	2660325		0.888452
NC_000913	2660325	2660330		0.489994
NC_000913	2660330	2660335		0.503421
NC_000913	2660335	2660340		0.459445
NC_000913	2660340	2660345		0.368732
NC_000913	2660345	2660350		0.264665
NC_000913	2660350	2660355		0.258724
NC_000913	2660355	2660360		0.229845
NC_000913	2660360	2660365		0.373041
NC_000913	2660365	2660370		0.345716
NC_000913	2660370	2660375		0.308729
NC_000913	2660375	2660380		0.354785
NC_000913	2660380	2660385		0.302269
NC_000913	2660385	2660390		0.222586
NC_000913	2660390	2660395		0.224993
NC_000913	2660395	2660400		0.218854
NC_000913	2660400	2660405		0.384072
NC_000913	2660405	2660410		0.549965
NC_000913	2660410	2660415		0.395395
NC_000913	2660415	2660420		0.588366
NC_000913	2660420	2660425		0.491479
NC_000913	2660425	2660430		0.540995
NC_000913	2660430	2660435		0.543633
NC_000913	2660435	2660440		0.696223
NC_000913	2660440	2660445		0.778125
NC_000913	2660445	2660450		0.728142
NC_000913	2660450	2660455		1.039476
NC_000913	2660455	2660460		1.091492
NC_000913	2660460	2660465		1.109214
NC_000913	2660465	2660470		1.138330
NC_000913	2660470	2660475		0.852109
NC_000913	2660475	2660480		0.947317
NC_000913	2660480	2660485		0.498527
NC_000913	2660485	2660490		0.152244
NC_000913	2660490	2660495		0.125915
NC_000913	2660495	2660500		0.095503
NC_000913	2660500	2660505		0.079336
NC_000913	2660505	2660510		0.073088
NC_000913	2660510	2660515		0.073379
NC_000913	2660515	2660520		0.066342
NC_000913	2660520	2660525		0.068251
NC_000913	2660525	2660530		0.056366
NC_000913	2660530	2660535		0.073066
NC_000913	2660535	2660540		0.090866
NC_000913	2660540	2660545		0.061498
NC_000913	2660545	2660550		0.081279
NC_000913	2660550	2660555		0.072510
NC_000913	2660555	2660560		0.077488
NC_000913	2660560	2660565		0.042152
NC_000913	2660565	2660570		0.043953
NC_000913	2660570	2660575		0.049908
NC_000913	2660575	2660580		0.060601
NC_000913	2660580	2660585		0.061898
NC_000913	2660585	2660590		0.070436
NC_000913	2660590	2660595		0.181278
NC_000913	2660595	2660600		0.155458
NC_000913	2660600	2660605		0.173482
NC_000913	2660605	2660610		0.278526
NC_000913	2660610	2660615		0.281292
NC_000913	2660615	2660620		0.285337
NC_000913	2660620	2660625		0.216845
NC_000913	2660625	2660630		0.187138
NC_000913	2660630	2660635		0.098819
NC_000913	2660635	2660640		0.097771
NC_000913	2660640	2660645		0.036953
NC_000913	2660645	2660650		0.032408
NC_000913	2660650	2660655		0.054111
NC_000913	2660655	2660660		0.057547
NC_000913	2660660	2660665		0.072748
NC_000913	2660665	2660670		0.159752
NC_000913	2660670	2660675		0.280648
NC_000913	2660675	2660680		0.409751
NC_000913	2660680	2660685		0.791337
NC_000913	2660685	2660690		0.607666
NC_000913	2660690	2660695		0.428759
NC_000913	2660695	2660700		0.359264
NC_000913	2660700	2660705		0.199507
NC_000913	2660705	2660710		0.128876
NC_000913	2660710	2660715		0.111104
NC_000913	2660715	2660720		0.095097
NC_000913	2660720	2660725		0.100309
NC_000913	2660725	2660730		0.129303
NC_000913	2660730	2660735		0.254587
NC_000913	2660735	2660740		0.345051
NC_000913	2660740	2660745		0.460532
NC_000913	2660745	2660750		0.552175
NC_000913	2660750	2660755		0.464302
NC_000913	2660755	2660760		0.546168
NC_000913	2660760	2660765		0.589334
NC_000913	2660765	2660770		0.463719
NC_000913	2660770	2660775		0.403175
NC_000913	2660775	2660780		0.390778
NC_000913	2660780	2660785		0.431189
NC_000913	2660785	2660790		0.433567
NC_000913	2660790	2660795		0.405940
NC_000913	2660795	2660800		0.532485
NC_000913	2660800	2660805		0.403106
NC_000913	2660805	2660810		0.354636
NC_000913	2660810	2660815		0.382556
NC_000913	2660815	2660820		0.243359
NC_000913	2660820	2660825		0.141626
NC_000913	2660825	2660830		0.171009
NC_000913	2660830	2660835		0.167851
NC_000913	2660835	2660840		0.144291
NC_000913	2660840	2660845		0.172630
NC_000913	2660845	2660850		0.234366
NC_000913	2660850	2660855		0.326223
NC_000913	2660855	2660860		0.394095
NC_000913	2660860	2660865		0.390399
NC_000913	2660865	2660870		0.385077
NC_000913	2660870	2660875		0.371804
NC_000913	2660875	2660880		0.506279
NC_000913	2660880	2660885		0.787427
NC_000913	2660885	2660890		0.425862
NC_000913	2660890	2660895		0.485351
NC_000913	2660895	2660900		0.496188
NC_000913	2660900	2660905		0.412495
NC_000913	2660905	2660910		0.322794
NC_000913	2660910	2660915		0.317689
NC_000913	2660915	2660920		0.353186
NC_000913	2660920	2660925		0.451545
NC_000913	2660925	2660930		0.391778
NC_000913	2660930	2660935		0.263773
NC_000913	2660935	2660940		0.324832
NC_000913	2660940	2660945		0.267030
NC_000913	2660945	2660950		0.217119
NC_000913	2660950	2660955		0.301002
NC_000913	2660955	2660960		0.271608
NC_000913	2660960	2660965		0.251723
NC_000913	2660965	2660970		0.151162
NC_000913	2660970	2660975		0.129999
NC_000913	2660975	2660980		0.122781
NC_000913	2660980	2660985		0.131283
NC_000913	2660985	2660990		0.138144
NC_000913	2660990	2660995		0.134702
NC_000913	2660995	2661000		0.153598
NC_000913	2661000	2661005		0.267802
NC_000913	2661005	2661010		0.219798
NC_000913	2661010	2661015		0.080659
NC_000913	2661015	2661020		0.070212
NC_000913	2661020	2661025		0.059584
NC_000913	2661025	2661030		0.073665
NC_000913	2661030	2661035		0.066046
NC_000913	2661035	2661040		0.378431
NC_000913	2661040	2661045		0.157656
NC_000913	2661045	2661050		0.248394
NC_000913	2661050	2661055		0.293240
NC_000913	2661055	2661060		0.332613
NC_000913	2661060	2661065		0.401018
NC_000913	2661065	2661070		0.561897
NC_000913	2661070	2661075		0.871164
NC_000913	2661075	2661080		0.736277
NC_000913	2661080	2661085		0.610275
NC_000913	2661085	2661090		0.368961
NC_000913	2661090	2661095		0.199473
NC_000913	2661095	2661100		0.160196
NC_000913	2661100	2661105		0.128575
NC_000913	2661105	2661110		0.098698
NC_000913	2661110	2661115		0.093984
NC_000913	2661115	2661120		0.077595
NC_000913	2661120	2661125		0.090944
NC_000913	2661125	2661130		0.174630
NC_000913	2661130	2661135		0.204612
NC_000913	2661135	2661140		0.225136
NC_000913	2661140	2661145		0.115933
NC_000913	2661145	2661150		0.069590
NC_000913	2661150	2661155		0.034159
NC_000913	2661155	2661160		0.033439
NC_000913	2661160	2661165		0.033306
NC_000913	2661165	2661170		0.033833
NC_000913	2661170	2661175		0.062424
NC_000913	2661175	2661180		0.055390
NC_000913	2661180	2661185		0.046433
NC_000913	2661185	2661190		0.041973
NC_000913	2661190	2661195		0.042948
NC_000913	2661195	2661200		0.044748
NC_000913	2661200	2661205		0.052096
NC_000913	2661205	2661210		0.091998
NC_000913	2661210	2661215		0.140629
NC_000913	2661215	2661220		0.124794
NC_000913	2661220	2661225		0.245761
NC_000913	2661225	2661230		0.237567
NC_000913	2661230	2661235		0.274137
NC_000913	2661235	2661240		0.336099
NC_000913	2661240	2661245		0.315462
NC_000913	2661245	2661250		0.354635
NC_000913	2661250	2661255		0.346609
NC_000913	2661255	2661260		0.396730
NC_000913	2661260	2661265		0.459748
NC_000913	2661265	2661270		0.293335
NC_000913	2661270	2661275		0.174699
NC_000913	2661275	2661280		0.152453
NC_000913	2661280	2661285		0.151557
NC_000913	2661285	2661290		0.134239
NC_000913	2661290	2661295		0.093781
NC_000913	2661295	2661300		0.111698
NC_000913	2661300	2661305		0.154336
NC_000913	2661305	2661310		0.194368
NC_000913	2661310	2661315		0.217793
NC_000913	2661315	2661320		0.153732
NC_000913	2661320	2661325		0.089069
NC_000913	2661325	2661330		0.075724
NC_000913	2661330	2661335		0.079819
NC_000913	2661335	2661340		0.082705
NC_000913	2661340	2661345		0.061303
NC_000913	2661345	2661350		0.061704
NC_000913	2661350	2661355		0.098456
NC_000913	2661355	2661360		0.127530
NC_000913	2661360	2661365		0.233603
NC_000913	2661365	2661370		0.213819
NC_000913	2661370	2661375		0.162249
NC_000913	2661375	2661380		0.217435
NC_000913	2661380	2661385		0.087950
NC_000913	2661385	2661390		0.085645
NC_000913	2661390	2661395		0.086407
NC_000913	2661395	2661400		0.090631
NC_000913	2661400	2661405		0.090089
NC_000913	2661405	2661410		0.079601
NC_000913	2661410	2661415		0.075392
NC_000913	2661415	2661420		0.084896
NC_000913	2661420	2661425		0.074063
NC_000913	2661425	2661430		0.082441
NC_000913	2661430	2661435		0.117476
NC_000913	2661435	2661440		0.174763
NC_000913	2661440	2661445		0.213779
NC_000913	2661445	2661450		0.358614
NC_000913	2661450	2661455		0.701435
NC_000913	2661455	2661460		0.941041
NC_000913	2661460	2661465		0.813789
NC_000913	2661465	2661470		0.693334
NC_000913	2661470	2661475		0.599913
NC_000913	2661475	2661480		0.440074
NC_000913	2661480	2661485		0.154407
NC_000913	2661485	2661490		0.161252
NC_000913	2661490	2661495		0.151146
NC_000913	2661495	2661500		0.170032
NC_000913	2661500	2661505		0.204204
NC_000913	2661505	2661510		0.315681
NC_000913	2661510	2661515		0.326832
NC_000913	2661515	2661520		0.475236
NC_000913	2661520	2661525		0.804060
NC_000913	2661525	2661530		1.560389
NC_000913	2661530	2661535		1.756957
NC_000913	2661535	2661540		1.636341
NC_000913	2661540	2661545		2.180802
NC_000913	2661545	2661550		1.950716
NC_000913	2661550	2661555		1.577901
NC_000913	2661555	2661560		0.886340
NC_000913	2661560	2661565		0.800762
NC_000913	2661565	2661570		0.914530
NC_000913	2661570	2661575		0.583216
NC_000913	2661575	2661580		0.332645
NC_000913	2661580	2661585		0.318338
NC_000913	2661585	2661590		0.284457
NC_000913	2661590	2661595		0.274911
NC_000913	2661595	2661600		0.238357
NC_000913	2661600	2661605		0.486353
NC_000913	2661605	2661610		0.456069
NC_000913	2661610	2661615		0.492587
NC_000913	2661615	2661620		0.502594
NC_000913	2661620	2661625		0.524553
NC_000913	2661625	2661630		0.732369
NC_000913	2661630	2661635		0.898184
NC_000913	2661635	2661640		0.878315
NC_000913	2661640	2661645		1.557471
NC_000913	2661645	2661650		0.821930
NC_000913	2661650	2661655		0.750155
NC_000913	2661655	2661660		0.754458
NC_000913	2661660	2661665		0.317209
NC_000913	2661665	2661670		0.197124
NC_000913	2661670	2661675		0.156883
NC_000913	2661675	2661680		0.143651
NC_000913	2661680	2661685		0.100661
NC_000913	2661685	2661690		0.117587
NC_000913	2661690	2661695		0.122439
NC_000913	2661695	2661700		0.168949
NC_000913	2661700	2661705		0.237133
NC_000913	2661705	2661710		0.251046
NC_000913	2661710	2661715		0.358393
NC_000913	2661715	2661720		0.406433
NC_000913	2661720	2661725		0.576942
NC_000913	2661725	2661730		0.495620
NC_000913	2661730	2661735		0.598627
NC_000913	2661735	2661740		0.632307
NC_000913	2661740	2661745		0.996959
NC_000913	2661745	2661750		0.843633
NC_000913	2661750	2661755		0.788505
NC_000913	2661755	2661760		0.884817
NC_000913	2661760	2661765		1.024059
NC_000913	2661765	2661770		1.373495
NC_000913	2661770	2661775		1.047321
NC_000913	2661775	2661780		0.920143
NC_000913	2661780	2661785		0.877504
NC_000913	2661785	2661790		0.754305
NC_000913	2661790	2661795		0.790983
NC_000913	2661795	2661800		0.604533
NC_000913	2661800	2661805		0.330174
NC_000913	2661805	2661810		0.320646
NC_000913	2661810	2661815		0.353107
NC_000913	2661815	2661820		0.378660
NC_000913	2661820	2661825		0.500615
NC_000913	2661825	2661830		0.639444
NC_000913	2661830	2661835		0.356369
NC_000913	2661835	2661840		0.377457
NC_000913	2661840	2661845		0.334098
NC_000913	2661845	2661850		0.329736
NC_000913	2661850	2661855		0.367497
NC_000913	2661855	2661860		0.485883
NC_000913	2661860	2661865		0.468446
NC_000913	2661865	2661870		0.549198
NC_000913	2661870	2661875		0.535567
NC_000913	2661875	2661880		0.424844
NC_000913	2661880	2661885		0.283068
NC_000913	2661885	2661890		0.271337
NC_000913	2661890	2661895		0.307139
NC_000913	2661895	2661900		0.287583
NC_000913	2661900	2661905		0.192671
NC_000913	2661905	2661910		0.191791
NC_000913	2661910	2661915		0.289790
NC_000913	2661915	2661920		0.293725
NC_000913	2661920	2661925		0.299032
NC_000913	2661925	2661930		0.361416
NC_000913	2661930	2661935		0.421185
NC_000913	2661935	2661940		0.419033
NC_000913	2661940	2661945		0.189570
NC_000913	2661945	2661950		0.160939
NC_000913	2661950	2661955		0.194505
NC_000913	2661955	2661960		0.172344
NC_000913	2661960	2661965		0.153295
NC_000913	2661965	2661970		0.185854
NC_000913	2661970	2661975		0.227348
NC_000913	2661975	2661980		0.344901
NC_000913	2661980	2661985		0.373463
NC_000913	2661985	2661990		0.340151
NC_000913	2661990	2661995		0.401883
NC_000913	2661995	2662000		0.353361
NC_000913	2662000	2662005		0.287892
NC_000913	2662005	2662010		0.278269
NC_000913	2662010	2662015		0.207165
NC_000913	2662015	2662020		0.070809
NC_000913	2662020	2662025		0.028038
NC_000913	2662025	2662030		0.037230
NC_000913	2662030	2662035		0.033653
NC_000913	2662035	2662040		0.029204
NC_000913	2662040	2662045		0.035683
NC_000913	2662045	2662050		0.026970
NC_000913	2662050	2662055		0.029209
NC_000913	2662055	2662060		0.020677
NC_000913	2662060	2662065		0.017173
NC_000913	2662065	2662070		0.020957
NC_000913	2662070	2662075		0.020415
NC_000913	2662075	2662080		0.022463
NC_000913	2662080	2662085		0.026997
NC_000913	2662085	2662090		0.017122
NC_000913	2662090	2662095		0.009062
NC_000913	2662095	2662100		0.010498
NC_000913	2662100	2662105		0.011761
NC_000913	2662105	2662110		0.010801
NC_000913	2662110	2662115		0.008854
NC_000913	2662115	2662120		0.007916
NC_000913	2662120	2662125		0.008238
NC_000913	2662125	2662130		0.003147
NC_000913	2662130	2662135		0.004698
NC_000913	2662135	2662140		0.001360
NC_000913	2662140	2662145		0.000606
NC_000913	2662145	2662150		0.000319
NC_000913	2662150	2662155		0.000213
NC_000913	2662155	2662160		0.000258
NC_000913	2662160	2662165		0.000232
NC_000913	2662165	2662170		0.000270
NC_000913	2662170	2662175		0.000377
NC_000913	2662175	2662180		0.003304
NC_000913	2662180	2662185		0.005260
NC_000913	2662185	2662190		0.006438
NC_000913	2662190	2662195		0.013092
NC_000913	2662195	2662200		0.026047
NC_000913	2662200	2662205		0.025058
NC_000913	2662205	2662210		0.034372
NC_000913	2662210	2662215		0.053084
NC_000913	2662215	2662220		0.072879
NC_000913	2662220	2662225		0.083084
NC_000913	2662225	2662230		0.120683
NC_000913	2662230	2662235		0.159779
NC_000913	2662235	2662240		0.352014
NC_000913	2662240	2662245		0.568452
NC_000913	2662245	2662250		0.487682
NC_000913	2662250	2662255		0.423567
NC_000913	2662255	2662260		0.298116
NC_000913	2662260	2662265		0.273013
NC_000913	2662265	2662270		0.258230
NC_000913	2662270	2662275		0.305752
NC_000913	2662275	2662280		0.275496
NC_000913	2662280	2662285		0.273216
NC_000913	2662285	2662290		0.228266
NC_000913	2662290	2662295		0.267082
NC_000913	2662295	2662300		0.258857
NC_000913	2662300	2662305		0.243968
NC_000913	2662305	2662310		0.260980
NC_000913	2662310	2662315		0.224815
NC_000913	2662315	2662320		0.204394
NC_000913	2662320	2662325		0.213167
NC_000913	2662325	2662330		0.246198
NC_000913	2662330	2662335		0.373898
NC_000913	2662335	2662340		0.333364
NC_000913	2662340	2662345		0.376832
NC_000913	2662345	2662350		0.350070
NC_000913	2662350	2662355		0.383209
NC_000913	2662355	2662360		0.534730
NC_000913	2662360	2662365		0.511736
NC_000913	2662365	2662370		0.602839
NC_000913	2662370	2662375		0.252471
NC_000913	2662375	2662380		0.522718
NC_000913	2662380	2662385		0.361009
NC_000913	2662385	2662390		0.297230
NC_000913	2662390	2662395		0.409528
NC_000913	2662395	2662400		0.192496
NC_000913	2662400	2662405		0.065620
NC_000913	2662405	2662410		0.001595
NC_000913	2662410	2662415		0.001620
NC_000913	2662415	2662420		0.002438
NC_000913	2662420	2662425		0.001715
NC_000913	2662425	2662430		0.596577
NC_000913	2662430	2662435		1.486895
NC_000913	2662435	2662440		0.483337
NC_000913	2662440	2662445		0.910150
NC_000913	2662445	2662450		0.910368
NC_000913	2662450	2662455		0.911234
NC_000913	2662455	2662460		0.911487
NC_000913	2662460	2662465		0.912258
NC_000913	2662465	2662470		0.912230
NC_000913	2662470	2662475		0.912325
NC_000913	2662475	2662480		0.912320
NC_000913	2662480	2662485		0.912535
NC_000913	2662485	2662490		0.912619
NC_000913	2662490	2662495		0.816638
NC_000913	2662495	2662500		0.715989
NC_000913	2662500	2662505		0.684788
NC_000913	2662505	2662510		0.806326
NC_000913	2662510	2662515		1.588100
NC_000913	2662515	2662520		1.383328
NC_000913	2662520	2662525		1.524156
NC_000913	2662525	2662530		1.065084
NC_000913	2662530	2662535		3.389577
NC_000913	2662535	2662540		2.538518
NC_000913	2662540	2662545		3.043476
NC_000913	2662545	2662550		3.338940
NC_000913	2662550	2662555		1.134644
NC_000913	2662555	2662560		0.823788
NC_000913	2662560	2662565		0.348370
NC_000913	2662565	2662570		0.329618
NC_000913	2662570	2662575		0.311153
NC_000913	2662575	2662580		0.265287
NC_000913	2662580	2662585		0.261476
NC_000913	2662585	2662590		0.338681
NC_000913	2662590	2662595		0.433106
NC_000913	2662595	2662600		0.755563
NC_000913	2662600	2662605		0.958506
NC_000913	2662605	2662610		1.306369
NC_000913	2662610	2662615		0.795602
NC_000913	2662615	2662620		0.735636
NC_000913	2662620	2662625		0.519628
NC_000913	2662625	2662630		0.566039
NC_000913	2662630	2662635		0.704924
NC_000913	2662635	2662640		0.718124
NC_000913	2662640	2662645		1.065080
NC_000913	2662645	2662650		0.637202
NC_000913	2662650	2662655		0.262904
NC_000913	2662655	2662660		0.208012
NC_000913	2662660	2662665		0.202852
NC_000913	2662665	2662670		0.199415
NC_000913	2662670	2662675		0.195168
NC_000913	2662675	2662680		0.503155
NC_000913	2662680	2662685		0.474793
NC_000913	2662685	2662690		0.498974
NC_000913	2662690	2662695		0.678760
NC_000913	2662695	2662700		0.853723
NC_000913	2662700	2662705		0.583354
NC_000913	2662705	2662710		0.508441
NC_000913	2662710	2662715		0.400651
NC_000913	2662715	2662720		0.359214
NC_000913	2662720	2662725		0.257438
NC_000913	2662725	2662730		0.212578
NC_000913	2662730	2662735		0.090338
NC_000913	2662735	2662740		0.101842
NC_000913	2662740	2662745		0.112111
NC_000913	2662745	2662750		0.114456
NC_000913	2662750	2662755		0.158943
NC_000913	2662755	2662760		0.289409
NC_000913	2662760	2662765		0.358296
NC_000913	2662765	2662770		0.449827
NC_000913	2662770	2662775		0.384243
NC_000913	2662775	2662780		0.486466
NC_000913	2662780	2662785		0.622559
NC_000913	2662785	2662790		0.596937
NC_000913	2662790	2662795		0.510993
NC_000913	2662795	2662800		0.395713
NC_000913	2662800	2662805		0.424961
NC_000913	2662805	2662810		0.324479
NC_000913	2662810	2662815		0.335084
NC_000913	2662815	2662820		0.243071
NC_000913	2662820	2662825		0.193049
NC_000913	2662825	2662830		0.195045
NC_000913	2662830	2662835		0.186580
NC_000913	2662835	2662840		0.293929
NC_000913	2662840	2662845		0.137969
NC_000913	2662845	2662850		0.137660
NC_000913	2662850	2662855		0.159098
NC_000913	2662855	2662860		0.232070
NC_000913	2662860	2662865		0.317917
NC_000913	2662865	2662870		0.320157
NC_000913	2662870	2662875		0.547800
NC_000913	2662875	2662880		0.293144
NC_000913	2662880	2662885		0.178708
NC_000913	2662885	2662890		0.173112
NC_000913	2662890	2662895		0.176903
NC_000913	2662895	2662900		0.174158
NC_000913	2662900	2662905		0.170471
NC_000913	2662905	2662910		0.458517
NC_000913	2662910	2662915		0.637307
NC_000913	2662915	2662920		0.770939
NC_000913	2662920	2662925		0.828753
NC_000913	2662925	2662930		0.833140
NC_000913	2662930	2662935		0.876377
NC_000913	2662935	2662940		0.508833
NC_000913	2662940	2662945		0.595556
NC_000913	2662945	2662950		0.638210
NC_000913	2662950	2662955		0.957894
NC_000913	2662955	2662960		0.901615
NC_000913	2662960	2662965		0.304486
NC_000913	2662965	2662970		0.168066
NC_000913	2662970	2662975		0.135712
NC_000913	2662975	2662980		0.127756
NC_000913	2662980	2662985		0.121508
NC_000913	2662985	2662990		0.255099
NC_000913	2662990	2662995		0.281734
NC_000913	2662995	2663000		0.324829
NC_000913	2663000	2663005		0.340606
NC_000913	2663005	2663010		0.346503
NC_000913	2663010	2663015		0.285861
NC_000913	2663015	2663020		0.458068
NC_000913	2663020	2663025		0.534282
NC_000913	2663025	2663030		0.530979
NC_000913	2663030	2663035		0.515270
NC_000913	2663035	2663040		0.456141
NC_000913	2663040	2663045		0.611481
NC_000913	2663045	2663050		0.665244
NC_000913	2663050	2663055		0.666121
NC_000913	2663055	2663060		0.836335
NC_000913	2663060	2663065		0.699004
NC_000913	2663065	2663070		0.635392
NC_000913	2663070	2663075		0.685927
NC_000913	2663075	2663080		0.663268
NC_000913	2663080	2663085		0.568503
NC_000913	2663085	2663090		0.542064
NC_000913	2663090	2663095		0.561646
NC_000913	2663095	2663100		0.583277
NC_000913	2663100	2663105		0.655307
NC_000913	2663105	2663110		0.677564
NC_000913	2663110	2663115		0.545982
NC_000913	2663115	2663120		0.526685
NC_000913	2663120	2663125		0.552571
NC_000913	2663125	2663130		0.603939
NC_000913	2663130	2663135		0.926350
NC_000913	2663135	2663140		0.938341
NC_000913	2663140	2663145		1.236291
NC_000913	2663145	2663150		0.905939
NC_000913	2663150	2663155		0.695756
NC_000913	2663155	2663160		0.554186
NC_000913	2663160	2663165		0.293975
NC_000913	2663165	2663170		0.209155
NC_000913	2663170	2663175		0.217752
NC_000913	2663175	2663180		0.211442
NC_000913	2663180	2663185		0.217082
NC_000913	2663185	2663190		0.682346
NC_000913	2663190	2663195		0.749032
NC_000913	2663195	2663200		0.651187
NC_000913	2663200	2663205		0.579199
NC_000913	2663205	2663210		0.575266
NC_000913	2663210	2663215		0.532848
NC_000913	2663215	2663220		0.253965
NC_000913	2663220	2663225		0.230581
NC_000913	2663225	2663230		0.263474
NC_000913	2663230	2663235		0.107044
NC_000913	2663235	2663240		0.054454
NC_000913	2663240	2663245		0.028656
NC_000913	2663245	2663250		0.018000
NC_000913	2663250	2663255		0.027233
NC_000913	2663255	2663260		0.013184
NC_000913	2663260	2663265		0.014211
NC_000913	2663265	2663270		0.005177
NC_000913	2663270	2663275		0.007472
NC_000913	2663275	2663280		0.008496
NC_000913	2663280	2663285		0.009286
NC_000913	2663285	2663290		0.007254
NC_000913	2663290	2663295		0.006976
NC_000913	2663295	2663300		0.006947
NC_000913	2663300	2663305		0.006613
NC_000913	2663305	2663310		0.007536
NC_000913	2663310	2663315		0.019489
NC_000913	2663315	2663320		0.024772
NC_000913	2663320	2663325		0.028144
NC_000913	2663325	2663330		0.054745
NC_000913	2663330	2663335		0.068388
NC_000913	2663335	2663340		0.083609
NC_000913	2663340	2663345		0.090182
NC_000913	2663345	2663350		0.092188
NC_000913	2663350	2663355		0.072396
NC_000913	2663355	2663360		0.072146
NC_000913	2663360	2663365		0.100373
NC_000913	2663365	2663370		0.035868
NC_000913	2663370	2663375		0.022072
NC_000913	2663375	2663380		0.005888
NC_000913	2663380	2663385		0.002099
NC_000913	2663385	2663390		0.001635
NC_000913	2663390	2663395		0.000897
NC_000913	2663395	2663400		0.000540
NC_000913	2663400	2663405		0.000580
NC_000913	2663405	2663410		0.000591
NC_000913	2663410	2663415		0.000691
NC_000913	2663415	2663420		0.001380
NC_000913	2663420	2663425		0.006584
NC_000913	2663425	2663430		0.006138
NC_000913	2663430	2663435		0.005717
NC_000913	2663435	2663440		0.005651
NC_000913	2663440	2663445		0.005526
NC_000913	2663445	2663450		0.007624
NC_000913	2663450	2663455		0.008003
NC_000913	2663455	2663460		0.006405
NC_000913	2663460	2663465		0.006167
NC_000913	2663465	2663470		0.003079
NC_000913	2663470	2663475		0.003038
NC_000913	2663475	2663480		0.003234
NC_000913	2663480	2663485		0.003334
NC_000913	2663485	2663490		0.002654
NC_000913	2663490	2663495		0.002221
NC_000913	2663495	2663500		0.002557
NC_000913	2663500	2663505		0.003674
NC_000913	2663505	2663510		0.004571
NC_000913	2663510	2663515		0.009910
NC_000913	2663515	2663520		0.012913
NC_000913	2663520	2663525		0.012505
NC_000913	2663525	2663530		0.011211
NC_000913	2663530	2663535		0.011044
NC_000913	2663535	2663540		0.012416
NC_000913	2663540	2663545		0.011605
NC_000913	2663545	2663550		0.012045
NC_000913	2663550	2663555		0.015087
NC_000913	2663555	2663560		0.024872
NC_000913	2663560	2663565		0.034143
NC_000913	2663565	2663570		0.026673
NC_000913	2663570	2663575		0.052505
NC_000913	2663575	2663580		0.065563
NC_000913	2663580	2663585		0.062864
NC_000913	2663585	2663590		0.092461
NC_000913	2663590	2663595		0.094324
NC_000913	2663595	2663600		0.170530
NC_000913	2663600	2663605		0.227762
NC_000913	2663605	2663610		0.257825
NC_000913	2663610	2663615		0.313750
NC_000913	2663615	2663620		0.328300
NC_000913	2663620	2663625		0.332032
NC_000913	2663625	2663630		0.329514
NC_000913	2663630	2663635		0.390845
NC_000913	2663635	2663640		0.494749
NC_000913	2663640	2663645		0.778375
NC_000913	2663645	2663650		0.796757
NC_000913	2663650	2663655		0.837009
NC_000913	2663655	2663660		1.014827
NC_000913	2663660	2663665		1.404928
NC_000913	2663665	2663670		1.501588
NC_000913	2663670	2663675		2.125224
NC_000913	2663675	2663680		2.949207
NC_000913	2663680	2663685		3.800086
NC_000913	2663685	2663690		3.897141
NC_000913	2663690	2663695		2.378051
NC_000913	2663695	2663700		2.073225
NC_000913	2663700	2663705		1.561249
NC_000913	2663705	2663710		1.194234
NC_000913	2663710	2663715		1.099592
NC_000913	2663715	2663720		1.016819
NC_000913	2663720	2663725		0.371631
NC_000913	2663725	2663730		0.237680
NC_000913	2663730	2663735		0.229167
NC_000913	2663735	2663740		0.238363
NC_000913	2663740	2663745		0.214519
NC_000913	2663745	2663750		0.266262
NC_000913	2663750	2663755		0.324605
NC_000913	2663755	2663760		0.472179
NC_000913	2663760	2663765		0.717860
NC_000913	2663765	2663770		0.273179
NC_000913	2663770	2663775		0.264120
NC_000913	2663775	2663780		0.281019
NC_000913	2663780	2663785		0.287388
NC_000913	2663785	2663790		0.288601
NC_000913	2663790	2663795		0.384736
NC_000913	2663795	2663800		0.793854
NC_000913	2663800	2663805		0.631202
NC_000913	2663805	2663810		0.584147
NC_000913	2663810	2663815		0.604056
NC_000913	2663815	2663820		0.386387
NC_000913	2663820	2663825		0.201837
NC_000913	2663825	2663830		0.176794
NC_000913	2663830	2663835		0.170793
NC_000913	2663835	2663840		0.182431
NC_000913	2663840	2663845		0.214998
NC_000913	2663845	2663850		0.209290
NC_000913	2663850	2663855		0.189395
NC_000913	2663855	2663860		0.161005
NC_000913	2663860	2663865		0.137190
NC_000913	2663865	2663870		0.132771
NC_000913	2663870	2663875		0.128594
NC_000913	2663875	2663880		0.126566
NC_000913	2663880	2663885		0.176497
NC_000913	2663885	2663890		0.135828
NC_000913	2663890	2663895		0.155679
NC_000913	2663895	2663900		0.169170
NC_000913	2663900	2663905		0.151243
NC_000913	2663905	2663910		0.164910
NC_000913	2663910	2663915		0.148665
NC_000913	2663915	2663920		0.180705
NC_000913	2663920	2663925		0.222567
NC_000913	2663925	2663930		0.206010
NC_000913	2663930	2663935		0.137897
NC_000913	2663935	2663940		0.168755
NC_000913	2663940	2663945		0.156415
NC_000913	2663945	2663950		0.276525
NC_000913	2663950	2663955		0.251178
NC_000913	2663955	2663960		0.252784
NC_000913	2663960	2663965		0.391828
NC_000913	2663965	2663970		0.386758
NC_000913	2663970	2663975		0.474934
NC_000913	2663975	2663980		0.517048
NC_000913	2663980	2663985		0.349301
NC_000913	2663985	2663990		0.296963
NC_000913	2663990	2663995		0.290041
NC_000913	2663995	2664000		0.162459
NC_000913	2664000	2664005		0.160900
NC_000913	2664005	2664010		0.134993
NC_000913	2664010	2664015		0.123158
NC_000913	2664015	2664020		0.101783
NC_000913	2664020	2664025		0.144411
NC_000913	2664025	2664030		0.154566
NC_000913	2664030	2664035		0.148773
NC_000913	2664035	2664040		0.164836
NC_000913	2664040	2664045		0.219154
NC_000913	2664045	2664050		0.254219
NC_000913	2664050	2664055		0.314694
NC_000913	2664055	2664060		0.356420
NC_000913	2664060	2664065		0.241661
NC_000913	2664065	2664070		0.225286
NC_000913	2664070	2664075		0.223654
NC_000913	2664075	2664080		0.199982
NC_000913	2664080	2664085		0.239422
NC_000913	2664085	2664090		0.222102
NC_000913	2664090	2664095		0.214844
NC_000913	2664095	2664100		0.187872
NC_000913	2664100	2664105		0.230112
NC_000913	2664105	2664110		0.155553
NC_000913	2664110	2664115		0.111252
NC_000913	2664115	2664120		0.104105
NC_000913	2664120	2664125		0.122688
NC_000913	2664125	2664130		0.171026
NC_000913	2664130	2664135		0.225059
NC_000913	2664135	2664140		0.324280
NC_000913	2664140	2664145		0.482365
NC_000913	2664145	2664150		0.493574
NC_000913	2664150	2664155		0.468241
NC_000913	2664155	2664160		0.498215
NC_000913	2664160	2664165		0.452721
NC_000913	2664165	2664170		0.386300
NC_000913	2664170	2664175		0.361328
NC_000913	2664175	2664180		0.327905
NC_000913	2664180	2664185		0.315809
NC_000913	2664185	2664190		0.380012
NC_000913	2664190	2664195		0.537617
NC_000913	2664195	2664200		0.414995
NC_000913	2664200	2664205		0.415737
NC_000913	2664205	2664210		0.440282
NC_000913	2664210	2664215		0.284154
NC_000913	2664215	2664220		0.188747
NC_000913	2664220	2664225		0.171334
NC_000913	2664225	2664230		0.120641
NC_000913	2664230	2664235		0.088366
NC_000913	2664235	2664240		0.099115
NC_000913	2664240	2664245		0.117138
NC_000913	2664245	2664250		0.118617
NC_000913	2664250	2664255		0.087931
NC_000913	2664255	2664260		0.083513
NC_000913	2664260	2664265		0.201156
NC_000913	2664265	2664270		0.030900
NC_000913	2664270	2664275		0.044630
NC_000913	2664275	2664280		0.049283
NC_000913	2664280	2664285		0.056382
NC_000913	2664285	2664290		0.048642
NC_000913	2664290	2664295		0.052651
NC_000913	2664295	2664300		0.113687
NC_000913	2664300	2664305		0.432823
NC_000913	2664305	2664310		0.480204
NC_000913	2664310	2664315		0.481526
NC_000913	2664315	2664320		0.462334
NC_000913	2664320	2664325		0.398686
NC_000913	2664325	2664330		0.339384
NC_000913	2664330	2664335		0.293382
NC_000913	2664335	2664340		0.299967
NC_000913	2664340	2664345		0.272843
NC_000913	2664345	2664350		0.324774
NC_000913	2664350	2664355		0.307449
NC_000913	2664355	2664360		0.213405
NC_000913	2664360	2664365		0.329529
NC_000913	2664365	2664370		0.356560
NC_000913	2664370	2664375		0.247571
NC_000913	2664375	2664380		0.192795
NC_000913	2664380	2664385		0.186387
NC_000913	2664385	2664390		0.168361
NC_000913	2664390	2664395		0.107272
NC_000913	2664395	2664400		0.047374
NC_000913	2664400	2664405		0.056029
NC_000913	2664405	2664410		0.092497
NC_000913	2664410	2664415		0.140424
NC_000913	2664415	2664420		0.137972
NC_000913	2664420	2664425		0.164782
NC_000913	2664425	2664430		0.161386
NC_000913	2664430	2664435		0.996234
NC_000913	2664435	2664440		0.825335
NC_000913	2664440	2664445		0.783081
NC_000913	2664445	2664450		0.706257
NC_000913	2664450	2664455		0.536980
NC_000913	2664455	2664460		0.332879
NC_000913	2664460	2664465		0.149827
NC_000913	2664465	2664470		0.116333
NC_000913	2664470	2664475		0.110837
NC_000913	2664475	2664480		0.123437
NC_000913	2664480	2664485		0.213859
NC_000913	2664485	2664490		0.243829
NC_000913	2664490	2664495		0.168890
NC_000913	2664495	2664500		0.210909
NC_000913	2664500	2664505		0.069213
NC_000913	2664505	2664510		0.050972
NC_000913	2664510	2664515		0.040380
NC_000913	2664515	2664520		0.039732
NC_000913	2664520	2664525		0.040585
NC_000913	2664525	2664530		0.036993
NC_000913	2664530	2664535		0.037186
NC_000913	2664535	2664540		0.042341
NC_000913	2664540	2664545		0.045337
NC_000913	2664545	2664550		0.122739
NC_000913	2664550	2664555		0.168282
NC_000913	2664555	2664560		0.201340
NC_000913	2664560	2664565		0.335067
NC_000913	2664565	2664570		0.411756
NC_000913	2664570	2664575		0.515111
NC_000913	2664575	2664580		0.402739
NC_000913	2664580	2664585		0.367987
NC_000913	2664585	2664590		0.361982
NC_000913	2664590	2664595		0.414461
NC_000913	2664595	2664600		0.416648
NC_000913	2664600	2664605		0.279310
NC_000913	2664605	2664610		0.228286
NC_000913	2664610	2664615		0.210544
NC_000913	2664615	2664620		0.258818
NC_000913	2664620	2664625		0.307268
NC_000913	2664625	2664630		0.393284
NC_000913	2664630	2664635		0.666712
NC_000913	2664635	2664640		0.963369
NC_000913	2664640	2664645		0.977092
NC_000913	2664645	2664650		0.886088
NC_000913	2664650	2664655		0.852745
NC_000913	2664655	2664660		0.527795
NC_000913	2664660	2664665		0.374096
NC_000913	2664665	2664670		0.216869
NC_000913	2664670	2664675		0.231559
NC_000913	2664675	2664680		0.209348
NC_000913	2664680	2664685		0.188067
NC_000913	2664685	2664690		0.233105
NC_000913	2664690	2664695		0.503931
NC_000913	2664695	2664700		0.567966
NC_000913	2664700	2664705		0.534371
NC_000913	2664705	2664710		0.564236
NC_000913	2664710	2664715		1.059279
NC_000913	2664715	2664720		1.449099
NC_000913	2664720	2664725		1.527914
NC_000913	2664725	2664730		0.835555
NC_000913	2664730	2664735		0.360596
NC_000913	2664735	2664740		0.305619
NC_000913	2664740	2664745		0.252428
NC_000913	2664745	2664750		0.164852
NC_000913	2664750	2664755		0.083840
NC_000913	2664755	2664760		0.070114
NC_000913	2664760	2664765		0.069573
NC_000913	2664765	2664770		0.074970
NC_000913	2664770	2664775		0.086436
NC_000913	2664775	2664780		0.207052
NC_000913	2664780	2664785		0.415384
NC_000913	2664785	2664790		0.405525
NC_000913	2664790	2664795		0.324185
NC_000913	2664795	2664800		0.262439
NC_000913	2664800	2664805		0.338810
NC_000913	2664805	2664810		0.430452
NC_000913	2664810	2664815		0.540037
NC_000913	2664815	2664820		0.363021
NC_000913	2664820	2664825		0.441643
NC_000913	2664825	2664830		0.394735
NC_000913	2664830	2664835		0.196606
NC_000913	2664835	2664840		0.210533
NC_000913	2664840	2664845		0.131400
NC_000913	2664845	2664850		0.127230
NC_000913	2664850	2664855		0.100462
NC_000913	2664855	2664860		0.136214
NC_000913	2664860	2664865		0.242202
NC_000913	2664865	2664870		0.242157
NC_000913	2664870	2664875		0.241678
NC_000913	2664875	2664880		0.231003
NC_000913	2664880	2664885		0.721176
NC_000913	2664885	2664890		0.552673
NC_000913	2664890	2664895		0.218846
NC_000913	2664895	2664900		0.228882
NC_000913	2664900	2664905		0.230544
NC_000913	2664905	2664910		0.225691
NC_000913	2664910	2664915		0.248790
NC_000913	2664915	2664920		0.218561
NC_000913	2664920	2664925		0.382470
NC_000913	2664925	2664930		0.321712
NC_000913	2664930	2664935		0.350833
NC_000913	2664935	2664940		0.403009
NC_000913	2664940	2664945		0.414878
NC_000913	2664945	2664950		0.587294
NC_000913	2664950	2664955		0.535109
NC_000913	2664955	2664960		0.495654
NC_000913	2664960	2664965		0.299875
NC_000913	2664965	2664970		0.300526
NC_000913	2664970	2664975		0.253061
NC_000913	2664975	2664980		0.278861
NC_000913	2664980	2664985		0.279432
NC_000913	2664985	2664990		0.331984
NC_000913	2664990	2664995		0.457612
NC_000913	2664995	2665000		0.994015
NC_000913	2665000	2665005		1.026169
NC_000913	2665005	2665010		0.870110
NC_000913	2665010	2665015		0.695230
NC_000913	2665015	2665020		0.676998
NC_000913	2665020	2665025		0.472259
NC_000913	2665025	2665030		0.064743
NC_000913	2665030	2665035		0.061800
NC_000913	2665035	2665040		0.073037
NC_000913	2665040	2665045		0.084311
NC_000913	2665045	2665050		0.103039
NC_000913	2665050	2665055		0.114707
NC_000913	2665055	2665060		0.281864
NC_000913	2665060	2665065		0.371332
NC_000913	2665065	2665070		0.316265
NC_000913	2665070	2665075		0.305678
NC_000913	2665075	2665080		0.407339
NC_000913	2665080	2665085		0.321031
NC_000913	2665085	2665090		0.265555
NC_000913	2665090	2665095		0.203458
NC_000913	2665095	2665100		0.210437
NC_000913	2665100	2665105		0.181560
NC_000913	2665105	2665110		0.279676
NC_000913	2665110	2665115		0.356227
NC_000913	2665115	2665120		0.589641
NC_000913	2665120	2665125		0.576378
NC_000913	2665125	2665130		0.675916
NC_000913	2665130	2665135		0.635592
NC_000913	2665135	2665140		0.822081
NC_000913	2665140	2665145		0.974502
NC_000913	2665145	2665150		0.938010
NC_000913	2665150	2665155		0.951393
NC_000913	2665155	2665160		1.101821
NC_000913	2665160	2665165		0.840961
NC_000913	2665165	2665170		0.745502
NC_000913	2665170	2665175		0.693956
NC_000913	2665175	2665180		0.772106
NC_000913	2665180	2665185		0.689604
NC_000913	2665185	2665190		0.702714
NC_000913	2665190	2665195		0.906978
NC_000913	2665195	2665200		0.898433
NC_000913	2665200	2665205		1.232353
NC_000913	2665205	2665210		1.340557
NC_000913	2665210	2665215		1.362717
NC_000913	2665215	2665220		1.262384
NC_000913	2665220	2665225		0.952342
NC_000913	2665225	2665230		0.972280
NC_000913	2665230	2665235		1.230655
NC_000913	2665235	2665240		1.299980
NC_000913	2665240	2665245		1.502895
NC_000913	2665245	2665250		1.501971
NC_000913	2665250	2665255		3.018048
NC_000913	2665255	2665260		3.203632
NC_000913	2665260	2665265		3.605020
NC_000913	2665265	2665270		5.945784
NC_000913	2665270	2665275		5.116023
NC_000913	2665275	2665280		4.231523
NC_000913	2665280	2665285		3.684275
NC_000913	2665285	2665290		4.155254
NC_000913	2665290	2665295		4.343534
NC_000913	2665295	2665300		4.902304
NC_000913	2665300	2665305		3.947646
NC_000913	2665305	2665310		3.769471
NC_000913	2665310	2665315		3.138606
NC_000913	2665315	2665320		3.275337
NC_000913	2665320	2665325		2.354613
NC_000913	2665325	2665330		1.529968
NC_000913	2665330	2665335		1.512831
NC_000913	2665335	2665340		1.517827
NC_000913	2665340	2665345		1.597863
NC_000913	2665345	2665350		1.621321
NC_000913	2665350	2665355		1.733360
NC_000913	2665355	2665360		1.936407
NC_000913	2665360	2665365		1.557472
NC_000913	2665365	2665370		0.642667
NC_000913	2665370	2665375		0.660075
NC_000913	2665375	2665380		0.714731
NC_000913	2665380	2665385		0.735091
NC_000913	2665385	2665390		0.593151
NC_000913	2665390	2665395		0.587808
NC_000913	2665395	2665400		0.561612
NC_000913	2665400	2665405		1.158361
NC_000913	2665405	2665410		1.772583
NC_000913	2665410	2665415		1.787515
NC_000913	2665415	2665420		2.137568
NC_000913	2665420	2665425		2.153507
NC_000913	2665425	2665430		1.626642
NC_000913	2665430	2665435		1.308106
NC_000913	2665435	2665440		0.964794
NC_000913	2665440	2665445		0.685610
NC_000913	2665445	2665450		0.636175
NC_000913	2665450	2665455		0.699993
NC_000913	2665455	2665460		0.491626
NC_000913	2665460	2665465		0.293437
NC_000913	2665465	2665470		0.290068
NC_000913	2665470	2665475		0.240793
NC_000913	2665475	2665480		0.270794
NC_000913	2665480	2665485		0.264265
NC_000913	2665485	2665490		0.246694
NC_000913	2665490	2665495		0.254138
NC_000913	2665495	2665500		0.324760
NC_000913	2665500	2665505		0.490902
NC_000913	2665505	2665510		0.431397
NC_000913	2665510	2665515		0.376560
NC_000913	2665515	2665520		0.306877
NC_000913	2665520	2665525		0.213473
NC_000913	2665525	2665530		0.123260
NC_000913	2665530	2665535		0.148907
NC_000913	2665535	2665540		0.171610
NC_000913	2665540	2665545		0.202135
NC_000913	2665545	2665550		0.221019
NC_000913	2665550	2665555		0.333926
NC_000913	2665555	2665560		0.298818
NC_000913	2665560	2665565		0.558664
NC_000913	2665565	2665570		1.650720
NC_000913	2665570	2665575		2.535691
NC_000913	2665575	2665580		1.781848
NC_000913	2665580	2665585		1.795692
NC_000913	2665585	2665590		1.713793
NC_000913	2665590	2665595		1.174853
NC_000913	2665595	2665600		1.178185
NC_000913	2665600	2665605		1.073662
NC_000913	2665605	2665610		0.818488
NC_000913	2665610	2665615		0.653179
NC_000913	2665615	2665620		0.521431
NC_000913	2665620	2665625		0.572411
NC_000913	2665625	2665630		0.702828
NC_000913	2665630	2665635		0.774520
NC_000913	2665635	2665640		0.832606
NC_000913	2665640	2665645		0.853617
NC_000913	2665645	2665650		0.847552
NC_000913	2665650	2665655		0.645684
NC_000913	2665655	2665660		0.624141
NC_000913	2665660	2665665		0.561277
NC_000913	2665665	2665670		0.669636
NC_000913	2665670	2665675		0.671696
NC_000913	2665675	2665680		0.744637
NC_000913	2665680	2665685		0.762498
NC_000913	2665685	2665690		0.679746
NC_000913	2665690	2665695		0.643877
NC_000913	2665695	2665700		0.673055
NC_000913	2665700	2665705		0.483693
NC_000913	2665705	2665710		0.269582
NC_000913	2665710	2665715		0.247817
NC_000913	2665715	2665720		0.235525
NC_000913	2665720	2665725		0.262227
NC_000913	2665725	2665730		0.231778
NC_000913	2665730	2665735		0.265654
NC_000913	2665735	2665740		0.443493
NC_000913	2665740	2665745		0.713457
NC_000913	2665745	2665750		0.654088
NC_000913	2665750	2665755		0.645851
NC_000913	2665755	2665760		0.604517
NC_000913	2665760	2665765		0.587369
NC_000913	2665765	2665770		0.596685
NC_000913	2665770	2665775		0.545380
NC_000913	2665775	2665780		0.349696
NC_000913	2665780	2665785		0.321617
NC_000913	2665785	2665790		0.323212
NC_000913	2665790	2665795		0.422075
NC_000913	2665795	2665800		0.461701
NC_000913	2665800	2665805		0.490847
NC_000913	2665805	2665810		0.631311
NC_000913	2665810	2665815		0.867425
NC_000913	2665815	2665820		0.602530
NC_000913	2665820	2665825		0.328910
NC_000913	2665825	2665830		0.171459
NC_000913	2665830	2665835		0.081814
NC_000913	2665835	2665840		0.047910
NC_000913	2665840	2665845		0.014493
NC_000913	2665845	2665850		0.014398
NC_000913	2665850	2665855		0.012038
NC_000913	2665855	2665860		0.012844
NC_000913	2665860	2665865		0.010290
NC_000913	2665865	2665870		0.024543
NC_000913	2665870	2665875		0.176231
NC_000913	2665875	2665880		0.474976
NC_000913	2665880	2665885		1.365123
NC_000913	2665885	2665890		1.670265
NC_000913	2665890	2665895		1.591938
NC_000913	2665895	2665900		1.629450
NC_000913	2665900	2665905		1.929215
NC_000913	2665905	2665910		1.883423
NC_000913	2665910	2665915		1.271638
NC_000913	2665915	2665920		0.593404
NC_000913	2665920	2665925		0.592769
NC_000913	2665925	2665930		0.610914
NC_000913	2665930	2665935		0.611629
NC_000913	2665935	2665940		0.483013
NC_000913	2665940	2665945		0.587509
NC_000913	2665945	2665950		0.830338
NC_000913	2665950	2665955		0.930757
NC_000913	2665955	2665960		0.628690
NC_000913	2665960	2665965		0.569507
NC_000913	2665965	2665970		0.506366
NC_000913	2665970	2665975		0.532474
NC_000913	2665975	2665980		0.494323
NC_000913	2665980	2665985		0.554656
NC_000913	2665985	2665990		0.548988
NC_000913	2665990	2665995		0.644527
NC_000913	2665995	2666000		0.565003
NC_000913	2666000	2666005		0.451848
NC_000913	2666005	2666010		0.297123
NC_000913	2666010	2666015		0.254732
NC_000913	2666015	2666020		0.201723
NC_000913	2666020	2666025		0.168967
NC_000913	2666025	2666030		0.181939
NC_000913	2666030	2666035		0.166122
NC_000913	2666035	2666040		0.154040
NC_000913	2666040	2666045		0.232964
NC_000913	2666045	2666050		0.300654
NC_000913	2666050	2666055		0.450797
NC_000913	2666055	2666060		0.475458
NC_000913	2666060	2666065		0.439353
NC_000913	2666065	2666070		0.767451
NC_000913	2666070	2666075		0.889930
NC_000913	2666075	2666080		0.932337
NC_000913	2666080	2666085		1.010172
NC_000913	2666085	2666090		1.198644
NC_000913	2666090	2666095		1.447029
NC_000913	2666095	2666100		1.167345
NC_000913	2666100	2666105		0.853209
NC_000913	2666105	2666110		0.633511
NC_000913	2666110	2666115		0.556795
NC_000913	2666115	2666120		0.414661
NC_000913	2666120	2666125		0.371871
NC_000913	2666125	2666130		0.395149
NC_000913	2666130	2666135		0.365922
NC_000913	2666135	2666140		0.316319
NC_000913	2666140	2666145		0.330685
NC_000913	2666145	2666150		0.364238
NC_000913	2666150	2666155		0.295036
NC_000913	2666155	2666160		0.303789
NC_000913	2666160	2666165		0.236771
NC_000913	2666165	2666170		0.230675
NC_000913	2666170	2666175		0.243071
NC_000913	2666175	2666180		0.271207
NC_000913	2666180	2666185		0.261569
NC_000913	2666185	2666190		0.235541
NC_000913	2666190	2666195		0.191502
NC_000913	2666195	2666200		0.451409
NC_000913	2666200	2666205		0.680848
NC_000913	2666205	2666210		0.789022
NC_000913	2666210	2666215		1.111388
NC_000913	2666215	2666220		0.429750
NC_000913	2666220	2666225		0.163378
NC_000913	2666225	2666230		0.132201
NC_000913	2666230	2666235		0.019386
NC_000913	2666235	2666240		0.017168
NC_000913	2666240	2666245		0.017159
NC_000913	2666245	2666250		0.023034
NC_000913	2666250	2666255		0.038274
NC_000913	2666255	2666260		0.060282
NC_000913	2666260	2666265		0.112982
NC_000913	2666265	2666270		0.317036
NC_000913	2666270	2666275		0.472183
NC_000913	2666275	2666280		1.081103
NC_000913	2666280	2666285		1.489832
NC_000913	2666285	2666290		1.304807
NC_000913	2666290	2666295		1.241971
NC_000913	2666295	2666300		1.016604
NC_000913	2666300	2666305		0.768131
NC_000913	2666305	2666310		0.735091
NC_000913	2666310	2666315		0.558368
NC_000913	2666315	2666320		0.542462
NC_000913	2666320	2666325		0.518009
NC_000913	2666325	2666330		0.461402
NC_000913	2666330	2666335		0.384127
NC_000913	2666335	2666340		0.371530
NC_000913	2666340	2666345		0.430418
NC_000913	2666345	2666350		0.519108
NC_000913	2666350	2666355		0.487027
NC_000913	2666355	2666360		0.633263
NC_000913	2666360	2666365		0.530496
NC_000913	2666365	2666370		0.285564
NC_000913	2666370	2666375		0.265242
NC_000913	2666375	2666380		0.251440
NC_000913	2666380	2666385		0.110390
NC_000913	2666385	2666390		0.023425
NC_000913	2666390	2666395		0.006742
NC_000913	2666395	2666400		0.007962
NC_000913	2666400	2666405		0.007501
NC_000913	2666405	2666410		0.009273
NC_000913	2666410	2666415		0.011592
NC_000913	2666415	2666420		0.026118
NC_000913	2666420	2666425		0.047939
NC_000913	2666425	2666430		0.121990
NC_000913	2666430	2666435		0.209582
NC_000913	2666435	2666440		0.577109
NC_000913	2666440	2666445		0.826459
NC_000913	2666445	2666450		0.986315
NC_000913	2666450	2666455		0.812559
NC_000913	2666455	2666460		0.989084
NC_000913	2666460	2666465		0.947656
NC_000913	2666465	2666470		1.479947
NC_000913	2666470	2666475		0.875013
NC_000913	2666475	2666480		0.775512
NC_000913	2666480	2666485		0.388028
NC_000913	2666485	2666490		0.340416
NC_000913	2666490	2666495		0.271252
NC_000913	2666495	2666500		0.295250
NC_000913	2666500	2666505		0.202252
NC_000913	2666505	2666510		0.223305
NC_000913	2666510	2666515		0.265285
NC_000913	2666515	2666520		0.299255
NC_000913	2666520	2666525		0.334991
NC_000913	2666525	2666530		0.384576
NC_000913	2666530	2666535		0.446156
NC_000913	2666535	2666540		0.728812
NC_000913	2666540	2666545		0.936855
NC_000913	2666545	2666550		1.190864
NC_000913	2666550	2666555		0.781788
NC_000913	2666555	2666560		0.538945
NC_000913	2666560	2666565		0.297923
NC_000913	2666565	2666570		0.242119
NC_000913	2666570	2666575		0.160632
NC_000913	2666575	2666580		0.074234
NC_000913	2666580	2666585		0.071171
NC_000913	2666585	2666590		0.070766
NC_000913	2666590	2666595		0.070579
NC_000913	2666595	2666600		0.114738
NC_000913	2666600	2666605		0.394168
NC_000913	2666605	2666610		0.360766
NC_000913	2666610	2666615		0.493697
NC_000913	2666615	2666620		0.223362
NC_000913	2666620	2666625		0.251936
NC_000913	2666625	2666630		0.193230
NC_000913	2666630	2666635		0.164199
NC_000913	2666635	2666640		0.169441
NC_000913	2666640	2666645		0.147190
NC_000913	2666645	2666650		0.160816
NC_000913	2666650	2666655		0.324930
NC_000913	2666655	2666660		0.246213
NC_000913	2666660	2666665		0.233823
NC_000913	2666665	2666670		0.239779
NC_000913	2666670	2666675		0.348174
NC_000913	2666675	2666680		0.527148
NC_000913	2666680	2666685		0.413711
NC_000913	2666685	2666690		0.571785
NC_000913	2666690	2666695		0.491594
NC_000913	2666695	2666700		0.472710
NC_000913	2666700	2666705		0.403608
NC_000913	2666705	2666710		0.475150
NC_000913	2666710	2666715		0.138891
NC_000913	2666715	2666720		0.128655
NC_000913	2666720	2666725		0.131240
NC_000913	2666725	2666730		0.211751
NC_000913	2666730	2666735		0.220852
NC_000913	2666735	2666740		0.194876
NC_000913	2666740	2666745		0.193354
NC_000913	2666745	2666750		0.042792
NC_000913	2666750	2666755		0.057954
NC_000913	2666755	2666760		0.064630
NC_000913	2666760	2666765		0.064054
NC_000913	2666765	2666770		0.109488
NC_000913	2666770	2666775		0.151580
NC_000913	2666775	2666780		0.356249
NC_000913	2666780	2666785		0.367231
NC_000913	2666785	2666790		0.405727
NC_000913	2666790	2666795		0.814971
NC_000913	2666795	2666800		1.554443
NC_000913	2666800	2666805		1.086978
NC_000913	2666805	2666810		1.066634
NC_000913	2666810	2666815		0.881224
NC_000913	2666815	2666820		0.959165
NC_000913	2666820	2666825		0.896645
NC_000913	2666825	2666830		0.745702
NC_000913	2666830	2666835		0.448380
NC_000913	2666835	2666840		0.289895
NC_000913	2666840	2666845		0.272763
NC_000913	2666845	2666850		0.278570
NC_000913	2666850	2666855		0.270496
NC_000913	2666855	2666860		0.308154
NC_000913	2666860	2666865		0.549729
NC_000913	2666865	2666870		0.481102
NC_000913	2666870	2666875		0.658613
NC_000913	2666875	2666880		0.602325
NC_000913	2666880	2666885		0.761816
NC_000913	2666885	2666890		0.938728
NC_000913	2666890	2666895		0.956550
NC_000913	2666895	2666900		1.005307
NC_000913	2666900	2666905		1.132561
NC_000913	2666905	2666910		1.224635
NC_000913	2666910	2666915		0.471145
NC_000913	2666915	2666920		0.403772
NC_000913	2666920	2666925		0.372302
NC_000913	2666925	2666930		0.338368
NC_000913	2666930	2666935		0.326785
NC_000913	2666935	2666940		0.480565
NC_000913	2666940	2666945		0.532415
NC_000913	2666945	2666950		0.989527
NC_000913	2666950	2666955		1.073028
NC_000913	2666955	2666960		1.234345
NC_000913	2666960	2666965		1.451740
NC_000913	2666965	2666970		1.460182
NC_000913	2666970	2666975		1.241182
NC_000913	2666975	2666980		1.078054
NC_000913	2666980	2666985		1.105120
NC_000913	2666985	2666990		1.062985
NC_000913	2666990	2666995		1.034135
NC_000913	2666995	2667000		0.883922
NC_000913	2667000	2667005		0.724106
NC_000913	2667005	2667010		0.650161
NC_000913	2667010	2667015		0.686651
NC_000913	2667015	2667020		0.661947
NC_000913	2667020	2667025		0.839878
NC_000913	2667025	2667030		0.728087
NC_000913	2667030	2667035		0.920580
NC_000913	2667035	2667040		0.954467
NC_000913	2667040	2667045		0.721148
NC_000913	2667045	2667050		0.670942
NC_000913	2667050	2667055		0.655591
NC_000913	2667055	2667060		0.562515
NC_000913	2667060	2667065		0.613889
NC_000913	2667065	2667070		0.579645
NC_000913	2667070	2667075		0.575758
NC_000913	2667075	2667080		1.980400
NC_000913	2667080	2667085		1.608430
NC_000913	2667085	2667090		1.495969
NC_000913	2667090	2667095		0.882726
NC_000913	2667095	2667100		0.404667
NC_000913	2667100	2667105		0.244967
NC_000913	2667105	2667110		0.224867
NC_000913	2667110	2667115		0.202617
NC_000913	2667115	2667120		0.223541
NC_000913	2667120	2667125		0.255095
NC_000913	2667125	2667130		0.331103
NC_000913	2667130	2667135		0.240696
NC_000913	2667135	2667140		0.184589
NC_000913	2667140	2667145		0.185550
NC_000913	2667145	2667150		0.233649
NC_000913	2667150	2667155		0.272791
NC_000913	2667155	2667160		0.261603
NC_000913	2667160	2667165		0.285769
NC_000913	2667165	2667170		0.372137
NC_000913	2667170	2667175		0.406466
NC_000913	2667175	2667180		0.707400
NC_000913	2667180	2667185		0.633587
NC_000913	2667185	2667190		0.711029
NC_000913	2667190	2667195		0.698632
NC_000913	2667195	2667200		0.788561
NC_000913	2667200	2667205		0.752817
NC_000913	2667205	2667210		1.081924
NC_000913	2667210	2667215		0.478194
NC_000913	2667215	2667220		0.190265
NC_000913	2667220	2667225		0.188437
NC_000913	2667225	2667230		0.161017
NC_000913	2667230	2667235		0.158194
NC_000913	2667235	2667240		0.131720
NC_000913	2667240	2667245		0.148862
NC_000913	2667245	2667250		0.272092
NC_000913	2667250	2667255		0.259659
NC_000913	2667255	2667260		0.281764
NC_000913	2667260	2667265		0.272227
NC_000913	2667265	2667270		0.299096
NC_000913	2667270	2667275		0.223561
NC_000913	2667275	2667280		0.241999
NC_000913	2667280	2667285		0.238320
NC_000913	2667285	2667290		0.230401
NC_000913	2667290	2667295		0.265315
NC_000913	2667295	2667300		0.326537
NC_000913	2667300	2667305		0.419246
NC_000913	2667305	2667310		0.462760
NC_000913	2667310	2667315		0.235210
NC_000913	2667315	2667320		0.224044
NC_000913	2667320	2667325		0.301647
NC_000913	2667325	2667330		0.131202
NC_000913	2667330	2667335		0.121281
NC_000913	2667335	2667340		0.131519
NC_000913	2667340	2667345		0.154168
NC_000913	2667345	2667350		0.101716
NC_000913	2667350	2667355		0.088168
NC_000913	2667355	2667360		0.123471
NC_000913	2667360	2667365		0.174664
NC_000913	2667365	2667370		0.169482
NC_000913	2667370	2667375		0.272300
NC_000913	2667375	2667380		0.359940
NC_000913	2667380	2667385		1.651687
NC_000913	2667385	2667390		0.434259
NC_000913	2667390	2667395		0.503316
NC_000913	2667395	2667400		0.292487
NC_000913	2667400	2667405		0.268041
NC_000913	2667405	2667410		0.258093
NC_000913	2667410	2667415		0.251228
NC_000913	2667415	2667420		0.233323
NC_000913	2667420	2667425		0.478805
NC_000913	2667425	2667430		0.278849
NC_000913	2667430	2667435		0.178722
NC_000913	2667435	2667440		0.175478
NC_000913	2667440	2667445		0.167133
NC_000913	2667445	2667450		0.135963
NC_000913	2667450	2667455		0.153378
NC_000913	2667455	2667460		0.156113
NC_000913	2667460	2667465		0.257201
NC_000913	2667465	2667470		0.378237
NC_000913	2667470	2667475		0.300169
NC_000913	2667475	2667480		0.331639
NC_000913	2667480	2667485		0.247220
NC_000913	2667485	2667490		0.230131
NC_000913	2667490	2667495		0.223392
NC_000913	2667495	2667500		0.118211
NC_000913	2667500	2667505		0.167662
NC_000913	2667505	2667510		0.152464
NC_000913	2667510	2667515		0.120541
NC_000913	2667515	2667520		0.113059
NC_000913	2667520	2667525		0.133684
NC_000913	2667525	2667530		0.189151
NC_000913	2667530	2667535		0.212018
NC_000913	2667535	2667540		0.246591
NC_000913	2667540	2667545		0.202265
NC_000913	2667545	2667550		0.205125
NC_000913	2667550	2667555		0.123073
NC_000913	2667555	2667560		0.083081
NC_000913	2667560	2667565		0.068366
NC_000913	2667565	2667570		0.071503
NC_000913	2667570	2667575		0.077371
NC_000913	2667575	2667580		0.080411
NC_000913	2667580	2667585		0.096271
NC_000913	2667585	2667590		0.129467
NC_000913	2667590	2667595		0.136878
NC_000913	2667595	2667600		0.290794
NC_000913	2667600	2667605		0.374710
NC_000913	2667605	2667610		0.367648
NC_000913	2667610	2667615		0.353462
NC_000913	2667615	2667620		0.328131
NC_000913	2667620	2667625		0.329660
NC_000913	2667625	2667630		0.391071
NC_000913	2667630	2667635		0.424357
NC_000913	2667635	2667640		0.600372
NC_000913	2667640	2667645		0.495352
NC_000913	2667645	2667650		0.426201
NC_000913	2667650	2667655		0.399676
NC_000913	2667655	2667660		0.423730
NC_000913	2667660	2667665		0.417259
NC_000913	2667665	2667670		0.451694
NC_000913	2667670	2667675		0.636136
NC_000913	2667675	2667680		0.491101
NC_000913	2667680	2667685		0.336240
NC_000913	2667685	2667690		0.314702
NC_000913	2667690	2667695		0.248338
NC_000913	2667695	2667700		0.194400
NC_000913	2667700	2667705		0.157699
NC_000913	2667705	2667710		0.150515
NC_000913	2667710	2667715		0.130425
NC_000913	2667715	2667720		0.011468
NC_000913	2667720	2667725		0.003965
NC_000913	2667725	2667730		0.002725
NC_000913	2667730	2667735		0.002970
NC_000913	2667735	2667740		0.002179
NC_000913	2667740	2667745		0.001430
NC_000913	2667745	2667750		0.000291
NC_000913	2667750	2667755		0.000439
NC_000913	2667755	2667760		0.002355
NC_000913	2667760	2667765		0.001490
NC_000913	2667765	2667770		0.001100
NC_000913	2667770	2667775		0.000952
NC_000913	2667775	2667780		0.001135
NC_000913	2667780	2667785		0.000490
NC_000913	2667785	2667790		0.000425
NC_000913	2667790	2667795		0.000495
NC_000913	2667795	2667800		0.000204
NC_000913	2667800	2667805		0.000182
NC_000913	2667805	2667810		0.000322
NC_000913	2667810	2667815		0.000202
NC_000913	2667815	2667820		0.000179
NC_000913	2667820	2667825		0.000131
NC_000913	2667825	2667830		0.000145
NC_000913	2667830	2667835		0.000177
NC_000913	2667835	2667840		0.000592
NC_000913	2667840	2667845		0.001061
NC_000913	2667845	2667850		0.001293
NC_000913	2667850	2667855		0.001900
NC_000913	2667855	2667860		0.002536
NC_000913	2667860	2667865		0.002928
NC_000913	2667865	2667870		0.003566
NC_000913	2667870	2667875		0.007824
NC_000913	2667875	2667880		0.008752
NC_000913	2667880	2667885		0.022712
NC_000913	2667885	2667890		0.036388
NC_000913	2667890	2667895		0.062607
NC_000913	2667895	2667900		0.109046
NC_000913	2667900	2667905		0.152921
NC_000913	2667905	2667910		0.179389
NC_000913	2667910	2667915		0.299528
NC_000913	2667915	2667920		0.274715
NC_000913	2667920	2667925		0.335169
NC_000913	2667925	2667930		0.313577
NC_000913	2667930	2667935		0.289785
NC_000913	2667935	2667940		0.399133
NC_000913	2667940	2667945		0.565678
NC_000913	2667945	2667950		0.640716
NC_000913	2667950	2667955		0.609550
NC_000913	2667955	2667960		0.923228
NC_000913	2667960	2667965		0.921958
NC_000913	2667965	2667970		0.885884
NC_000913	2667970	2667975		0.954602
NC_000913	2667975	2667980		0.864073
NC_000913	2667980	2667985		0.846221
NC_000913	2667985	2667990		1.069537
NC_000913	2667990	2667995		1.205946
NC_000913	2667995	2668000		1.117119
NC_000913	2668000	2668005		1.185941
NC_000913	2668005	2668010		1.287813
NC_000913	2668010	2668015		0.710553
NC_000913	2668015	2668020		0.690081
NC_000913	2668020	2668025		0.638369
NC_000913	2668025	2668030		0.590086
NC_000913	2668030	2668035		0.615659
NC_000913	2668035	2668040		0.594195
NC_000913	2668040	2668045		0.638188
NC_000913	2668045	2668050		0.783042
NC_000913	2668050	2668055		0.456903
NC_000913	2668055	2668060		0.396503
NC_000913	2668060	2668065		0.413766
NC_000913	2668065	2668070		0.390534
NC_000913	2668070	2668075		0.382828
NC_000913	2668075	2668080		0.322551
NC_000913	2668080	2668085		0.323872
NC_000913	2668085	2668090		0.324556
NC_000913	2668090	2668095		0.491660
NC_000913	2668095	2668100		0.374937
NC_000913	2668100	2668105		0.348532
NC_000913	2668105	2668110		0.214703
NC_000913	2668110	2668115		0.173601
NC_000913	2668115	2668120		0.161017
NC_000913	2668120	2668125		0.121639
NC_000913	2668125	2668130		0.128216
NC_000913	2668130	2668135		0.131889
NC_000913	2668135	2668140		0.121471
NC_000913	2668140	2668145		0.120062
NC_000913	2668145	2668150		0.144140
NC_000913	2668150	2668155		0.538433
NC_000913	2668155	2668160		1.045281
NC_000913	2668160	2668165		0.969645
NC_000913	2668165	2668170		2.298437
NC_000913	2668170	2668175		0.700657
NC_000913	2668175	2668180		0.666685
NC_000913	2668180	2668185		0.118629
NC_000913	2668185	2668190		0.081262
NC_000913	2668190	2668195		0.064531
NC_000913	2668195	2668200		0.068383
NC_000913	2668200	2668205		0.078623
NC_000913	2668205	2668210		0.216186
NC_000913	2668210	2668215		0.316165
NC_000913	2668215	2668220		0.462092
NC_000913	2668220	2668225		0.845166
NC_000913	2668225	2668230		1.066947
NC_000913	2668230	2668235		0.818099
NC_000913	2668235	2668240		0.521820
NC_000913	2668240	2668245		0.402012
NC_000913	2668245	2668250		0.303946
NC_000913	2668250	2668255		0.220779
NC_000913	2668255	2668260		0.264640
NC_000913	2668260	2668265		0.258087
NC_000913	2668265	2668270		0.269311
NC_000913	2668270	2668275		0.244759
NC_000913	2668275	2668280		0.198626
NC_000913	2668280	2668285		0.302160
NC_000913	2668285	2668290		0.421155
NC_000913	2668290	2668295		0.335317
NC_000913	2668295	2668300		0.369449
NC_000913	2668300	2668305		0.319118
NC_000913	2668305	2668310		0.364702
NC_000913	2668310	2668315		0.168966
NC_000913	2668315	2668320		0.215452
NC_000913	2668320	2668325		0.127242
NC_000913	2668325	2668330		0.067164
NC_000913	2668330	2668335		0.052666
NC_000913	2668335	2668340		0.026327
NC_000913	2668340	2668345		0.028653
NC_000913	2668345	2668350		0.033010
NC_000913	2668350	2668355		0.036144
NC_000913	2668355	2668360		0.038314
NC_000913	2668360	2668365		0.184350
NC_000913	2668365	2668370		0.194730
NC_000913	2668370	2668375		0.213026
NC_000913	2668375	2668380		0.344058
NC_000913	2668380	2668385		0.246792
NC_000913	2668385	2668390		0.431092
NC_000913	2668390	2668395		0.478775
NC_000913	2668395	2668400		0.493077
NC_000913	2668400	2668405		0.339767
NC_000913	2668405	2668410		0.461436
NC_000913	2668410	2668415		0.315819
NC_000913	2668415	2668420		0.411253
NC_000913	2668420	2668425		0.539430
NC_000913	2668425	2668430		0.488204
NC_000913	2668430	2668435		1.032804
NC_000913	2668435	2668440		0.590712
NC_000913	2668440	2668445		0.593955
NC_000913	2668445	2668450		0.905796
NC_000913	2668450	2668455		0.325666
NC_000913	2668455	2668460		0.161177
NC_000913	2668460	2668465		0.119931
NC_000913	2668465	2668470		0.078430
NC_000913	2668470	2668475		0.027186
NC_000913	2668475	2668480		0.027619
NC_000913	2668480	2668485		0.038170
NC_000913	2668485	2668490		0.042941
NC_000913	2668490	2668495		0.037794
NC_000913	2668495	2668500		0.029214
NC_000913	2668500	2668505		0.042587
NC_000913	2668505	2668510		0.066704
NC_000913	2668510	2668515		0.077591
NC_000913	2668515	2668520		0.201678
NC_000913	2668520	2668525		0.272441
NC_000913	2668525	2668530		0.159831
NC_000913	2668530	2668535		0.131867
NC_000913	2668535	2668540		0.103994
NC_000913	2668540	2668545		0.049444
NC_000913	2668545	2668550		0.050870
NC_000913	2668550	2668555		0.046203
NC_000913	2668555	2668560		0.070459
NC_000913	2668560	2668565		0.103530
NC_000913	2668565	2668570		0.140463
NC_000913	2668570	2668575		0.495726
NC_000913	2668575	2668580		0.295113
NC_000913	2668580	2668585		0.141211
NC_000913	2668585	2668590		0.080784
NC_000913	2668590	2668595		0.064330
NC_000913	2668595	2668600		0.074424
NC_000913	2668600	2668605		0.089533
NC_000913	2668605	2668610		0.095030
NC_000913	2668610	2668615		0.121945
NC_000913	2668615	2668620		0.386245
NC_000913	2668620	2668625		0.528990
NC_000913	2668625	2668630		0.232558
NC_000913	2668630	2668635		0.307315
NC_000913	2668635	2668640		0.164289
NC_000913	2668640	2668645		0.058507
NC_000913	2668645	2668650		0.046420
NC_000913	2668650	2668655		0.053972
NC_000913	2668655	2668660		0.051904
NC_000913	2668660	2668665		0.053754
NC_000913	2668665	2668670		0.059340
NC_000913	2668670	2668675		0.052173
NC_000913	2668675	2668680		0.391230
NC_000913	2668680	2668685		0.243726
NC_000913	2668685	2668690		0.263554
NC_000913	2668690	2668695		0.199366
NC_000913	2668695	2668700		0.184125
NC_000913	2668700	2668705		0.189444
NC_000913	2668705	2668710		0.176282
NC_000913	2668710	2668715		0.109504
NC_000913	2668715	2668720		0.053872
NC_000913	2668720	2668725		0.043274
NC_000913	2668725	2668730		0.047857
NC_000913	2668730	2668735		0.045633
NC_000913	2668735	2668740		0.055133
NC_000913	2668740	2668745		0.106226
NC_000913	2668745	2668750		0.494462
NC_000913	2668750	2668755		0.425260
NC_000913	2668755	2668760		0.624800
NC_000913	2668760	2668765		0.478080
NC_000913	2668765	2668770		0.296564
NC_000913	2668770	2668775		0.198470
NC_000913	2668775	2668780		0.159305
NC_000913	2668780	2668785		0.120540
NC_000913	2668785	2668790		0.137889
NC_000913	2668790	2668795		0.156603
NC_000913	2668795	2668800		0.149429
NC_000913	2668800	2668805		0.200328
NC_000913	2668805	2668810		0.151214
NC_000913	2668810	2668815		0.133667
NC_000913	2668815	2668820		0.118965
NC_000913	2668820	2668825		0.195111
NC_000913	2668825	2668830		0.175612
NC_000913	2668830	2668835		0.191184
NC_000913	2668835	2668840		0.169830
NC_000913	2668840	2668845		0.141640
NC_000913	2668845	2668850		0.158864
NC_000913	2668850	2668855		0.135498
NC_000913	2668855	2668860		0.100528
NC_000913	2668860	2668865		0.100398
NC_000913	2668865	2668870		0.104113
NC_000913	2668870	2668875		0.179869
NC_000913	2668875	2668880		0.077588
NC_000913	2668880	2668885		0.176329
NC_000913	2668885	2668890		0.168515
NC_000913	2668890	2668895		0.129502
NC_000913	2668895	2668900		0.153774
NC_000913	2668900	2668905		0.192426
NC_000913	2668905	2668910		0.224512
NC_000913	2668910	2668915		0.578015
NC_000913	2668915	2668920		0.809481
NC_000913	2668920	2668925		0.617181
NC_000913	2668925	2668930		0.643821
NC_000913	2668930	2668935		0.729618
NC_000913	2668935	2668940		0.824872
NC_000913	2668940	2668945		0.792484
NC_000913	2668945	2668950		1.091213
NC_000913	2668950	2668955		1.345721
NC_000913	2668955	2668960		1.442656
NC_000913	2668960	2668965		0.997723
NC_000913	2668965	2668970		0.831400
NC_000913	2668970	2668975		0.762112
NC_000913	2668975	2668980		0.713250
NC_000913	2668980	2668985		0.769828
NC_000913	2668985	2668990		0.633786
NC_000913	2668990	2668995		0.607193
NC_000913	2668995	2669000		0.907381
NC_000913	2669000	2669005		1.031533
NC_000913	2669005	2669010		1.148551
NC_000913	2669010	2669015		2.805063
NC_000913	2669015	2669020		2.544586
NC_000913	2669020	2669025		1.503137
NC_000913	2669025	2669030		0.755101
NC_000913	2669030	2669035		0.863880
NC_000913	2669035	2669040		0.604822
NC_000913	2669040	2669045		0.824331
NC_000913	2669045	2669050		0.722196
NC_000913	2669050	2669055		0.655312
NC_000913	2669055	2669060		0.772872
NC_000913	2669060	2669065		0.561574
NC_000913	2669065	2669070		0.455723
NC_000913	2669070	2669075		0.136304
NC_000913	2669075	2669080		0.090645
NC_000913	2669080	2669085		0.079184
NC_000913	2669085	2669090		0.068327
NC_000913	2669090	2669095		0.080712
NC_000913	2669095	2669100		0.082168
NC_000913	2669100	2669105		0.195924
NC_000913	2669105	2669110		0.506298
NC_000913	2669110	2669115		0.378335
NC_000913	2669115	2669120		0.426253
NC_000913	2669120	2669125		0.502145
NC_000913	2669125	2669130		0.377462
NC_000913	2669130	2669135		0.245905
NC_000913	2669135	2669140		0.236676
NC_000913	2669140	2669145		0.187702
NC_000913	2669145	2669150		0.214468
NC_000913	2669150	2669155		0.225500
NC_000913	2669155	2669160		0.185161
NC_000913	2669160	2669165		0.189948
NC_000913	2669165	2669170		0.262640
NC_000913	2669170	2669175		0.156441
NC_000913	2669175	2669180		0.167633
NC_000913	2669180	2669185		0.197216
NC_000913	2669185	2669190		0.221553
NC_000913	2669190	2669195		0.164013
NC_000913	2669195	2669200		0.150627
NC_000913	2669200	2669205		0.199958
NC_000913	2669205	2669210		0.400662
NC_000913	2669210	2669215		0.709036
NC_000913	2669215	2669220		0.444212
NC_000913	2669220	2669225		0.320040
NC_000913	2669225	2669230		0.299209
NC_000913	2669230	2669235		0.199362
NC_000913	2669235	2669240		0.173092
NC_000913	2669240	2669245		0.144750
NC_000913	2669245	2669250		0.135403
NC_000913	2669250	2669255		0.229107
NC_000913	2669255	2669260		0.220558
NC_000913	2669260	2669265		0.252035
NC_000913	2669265	2669270		0.273382
NC_000913	2669270	2669275		0.217858
NC_000913	2669275	2669280		0.359014
NC_000913	2669280	2669285		0.228716
NC_000913	2669285	2669290		0.162831
NC_000913	2669290	2669295		0.175931
NC_000913	2669295	2669300		0.182352
NC_000913	2669300	2669305		0.223785
NC_000913	2669305	2669310		0.426260
NC_000913	2669310	2669315		0.773981
NC_000913	2669315	2669320		0.619481
NC_000913	2669320	2669325		0.502726
NC_000913	2669325	2669330		0.455148
NC_000913	2669330	2669335		0.384252
NC_000913	2669335	2669340		0.376455
NC_000913	2669340	2669345		0.399733
NC_000913	2669345	2669350		0.419905
NC_000913	2669350	2669355		0.531269
NC_000913	2669355	2669360		0.497031
NC_000913	2669360	2669365		0.542309
NC_000913	2669365	2669370		0.884343
NC_000913	2669370	2669375		0.861032
NC_000913	2669375	2669380		0.920914
NC_000913	2669380	2669385		0.814738
NC_000913	2669385	2669390		0.971658
NC_000913	2669390	2669395		0.294775
NC_000913	2669395	2669400		0.158881
NC_000913	2669400	2669405		0.105856
NC_000913	2669405	2669410		0.130216
NC_000913	2669410	2669415		0.131522
NC_000913	2669415	2669420		0.135818
NC_000913	2669420	2669425		0.182233
NC_000913	2669425	2669430		0.226849
NC_000913	2669430	2669435		0.828714
NC_000913	2669435	2669440		0.891261
NC_000913	2669440	2669445		1.019402
NC_000913	2669445	2669450		1.211463
NC_000913	2669450	2669455		1.430228
NC_000913	2669455	2669460		1.297979
NC_000913	2669460	2669465		1.607454
NC_000913	2669465	2669470		1.156286
NC_000913	2669470	2669475		0.933277
NC_000913	2669475	2669480		0.247282
NC_000913	2669480	2669485		0.175838
NC_000913	2669485	2669490		0.115834
NC_000913	2669490	2669495		0.110960
NC_000913	2669495	2669500		0.087232
NC_000913	2669500	2669505		0.115018
NC_000913	2669505	2669510		0.086627
NC_000913	2669510	2669515		0.087342
NC_000913	2669515	2669520		0.095267
NC_000913	2669520	2669525		0.104914
NC_000913	2669525	2669530		0.226933
NC_000913	2669530	2669535		0.341605
NC_000913	2669535	2669540		0.444974
NC_000913	2669540	2669545		0.844847
NC_000913	2669545	2669550		0.725119
NC_000913	2669550	2669555		0.792137
NC_000913	2669555	2669560		0.368285
NC_000913	2669560	2669565		0.327264
NC_000913	2669565	2669570		0.227532
NC_000913	2669570	2669575		0.171689
NC_000913	2669575	2669580		0.181877
NC_000913	2669580	2669585		0.173308
NC_000913	2669585	2669590		0.178061
NC_000913	2669590	2669595		0.189799
NC_000913	2669595	2669600		0.308016
NC_000913	2669600	2669605		0.328061
NC_000913	2669605	2669610		0.510277
NC_000913	2669610	2669615		0.429994
NC_000913	2669615	2669620		0.994004
NC_000913	2669620	2669625		0.603438
NC_000913	2669625	2669630		0.394629
NC_000913	2669630	2669635		0.343158
NC_000913	2669635	2669640		0.294106
NC_000913	2669640	2669645		0.266389
NC_000913	2669645	2669650		0.271329
NC_000913	2669650	2669655		0.224772
NC_000913	2669655	2669660		0.283165
NC_000913	2669660	2669665		0.305824
NC_000913	2669665	2669670		0.602713
NC_000913	2669670	2669675		0.562081
NC_000913	2669675	2669680		0.540104
NC_000913	2669680	2669685		0.407482
NC_000913	2669685	2669690		0.409727
NC_000913	2669690	2669695		0.404894
NC_000913	2669695	2669700		0.352264
NC_000913	2669700	2669705		0.415580
NC_000913	2669705	2669710		0.509740
NC_000913	2669710	2669715		0.434649
NC_000913	2669715	2669720		0.253173
NC_000913	2669720	2669725		0.218382
NC_000913	2669725	2669730		0.156638
NC_000913	2669730	2669735		0.185141
NC_000913	2669735	2669740		0.191533
NC_000913	2669740	2669745		0.174233
NC_000913	2669745	2669750		0.143639
NC_000913	2669750	2669755		0.082712
NC_000913	2669755	2669760		0.060493
NC_000913	2669760	2669765		0.053725
NC_000913	2669765	2669770		0.063042
NC_000913	2669770	2669775		0.102138
NC_000913	2669775	2669780		0.089380
NC_000913	2669780	2669785		0.205420
NC_000913	2669785	2669790		0.186207
NC_000913	2669790	2669795		0.265294
NC_000913	2669795	2669800		0.205029
NC_000913	2669800	2669805		0.131501
NC_000913	2669805	2669810		0.108675
NC_000913	2669810	2669815		0.100007
NC_000913	2669815	2669820		0.122578
NC_000913	2669820	2669825		0.090724
NC_000913	2669825	2669830		0.177119
NC_000913	2669830	2669835		0.313794
NC_000913	2669835	2669840		0.200022
NC_000913	2669840	2669845		0.211670
NC_000913	2669845	2669850		0.199521
NC_000913	2669850	2669855		0.162641
NC_000913	2669855	2669860		0.133976
NC_000913	2669860	2669865		0.124388
NC_000913	2669865	2669870		0.130057
NC_000913	2669870	2669875		0.124495
NC_000913	2669875	2669880		0.123720
NC_000913	2669880	2669885		0.353942
NC_000913	2669885	2669890		0.354626
NC_000913	2669890	2669895		0.468731
NC_000913	2669895	2669900		0.420827
NC_000913	2669900	2669905		0.432131
NC_000913	2669905	2669910		0.416824
NC_000913	2669910	2669915		0.300735
NC_000913	2669915	2669920		0.168643
NC_000913	2669920	2669925		0.128083
NC_000913	2669925	2669930		0.081640
NC_000913	2669930	2669935		0.074307
NC_000913	2669935	2669940		0.073019
NC_000913	2669940	2669945		0.070317
NC_000913	2669945	2669950		0.103767
NC_000913	2669950	2669955		0.540610
NC_000913	2669955	2669960		0.752415
NC_000913	2669960	2669965		0.629457
NC_000913	2669965	2669970		0.624340
NC_000913	2669970	2669975		0.519183
NC_000913	2669975	2669980		0.324669
NC_000913	2669980	2669985		0.246276
NC_000913	2669985	2669990		0.175542
NC_000913	2669990	2669995		0.184337
NC_000913	2669995	2670000		0.182332
NC_000913	2670000	2670005		0.164932
NC_000913	2670005	2670010		0.167243
NC_000913	2670010	2670015		0.173058
NC_000913	2670015	2670020		0.155381
NC_000913	2670020	2670025		0.248213
NC_000913	2670025	2670030		0.318021
NC_000913	2670030	2670035		0.138234
NC_000913	2670035	2670040		0.126342
NC_000913	2670040	2670045		0.135173
NC_000913	2670045	2670050		0.152009
NC_000913	2670050	2670055		0.156953
NC_000913	2670055	2670060		0.061038
NC_000913	2670060	2670065		0.066178
NC_000913	2670065	2670070		0.064775
NC_000913	2670070	2670075		0.093018
NC_000913	2670075	2670080		0.069420
NC_000913	2670080	2670085		0.088772
NC_000913	2670085	2670090		0.072697
NC_000913	2670090	2670095		0.068068
NC_000913	2670095	2670100		0.041734
NC_000913	2670100	2670105		0.033064
NC_000913	2670105	2670110		0.051961
NC_000913	2670110	2670115		0.058505
NC_000913	2670115	2670120		0.085814
NC_000913	2670120	2670125		0.081832
NC_000913	2670125	2670130		0.114999
NC_000913	2670130	2670135		0.147553
NC_000913	2670135	2670140		0.153290
NC_000913	2670140	2670145		0.128211
NC_000913	2670145	2670150		0.209005
NC_000913	2670150	2670155		0.365797
NC_000913	2670155	2670160		0.354260
NC_000913	2670160	2670165		0.620863
NC_000913	2670165	2670170		0.430911
NC_000913	2670170	2670175		0.352289
NC_000913	2670175	2670180		0.233470
NC_000913	2670180	2670185		0.057882
NC_000913	2670185	2670190		0.047919
NC_000913	2670190	2670195		0.039711
NC_000913	2670195	2670200		0.046543
NC_000913	2670200	2670205		0.060912
NC_000913	2670205	2670210		0.089558
NC_000913	2670210	2670215		0.047844
NC_000913	2670215	2670220		0.038184
NC_000913	2670220	2670225		0.030554
NC_000913	2670225	2670230		0.051114
NC_000913	2670230	2670235		0.022381
NC_000913	2670235	2670240		0.015300
NC_000913	2670240	2670245		0.014453
NC_000913	2670245	2670250		0.017671
NC_000913	2670250	2670255		0.020569
NC_000913	2670255	2670260		0.034703
NC_000913	2670260	2670265		0.073382
NC_000913	2670265	2670270		0.144160
NC_000913	2670270	2670275		0.355181
NC_000913	2670275	2670280		0.680920
NC_000913	2670280	2670285		0.810907
NC_000913	2670285	2670290		0.512911
NC_000913	2670290	2670295		0.411843
NC_000913	2670295	2670300		0.378655
NC_000913	2670300	2670305		0.349452
NC_000913	2670305	2670310		0.242718
NC_000913	2670310	2670315		0.188855
NC_000913	2670315	2670320		0.145079
NC_000913	2670320	2670325		0.199877
NC_000913	2670325	2670330		0.167265
NC_000913	2670330	2670335		0.172169
NC_000913	2670335	2670340		0.179653
NC_000913	2670340	2670345		0.220432
NC_000913	2670345	2670350		0.220164
NC_000913	2670350	2670355		0.139665
NC_000913	2670355	2670360		0.170396
NC_000913	2670360	2670365		0.061097
NC_000913	2670365	2670370		0.056672
NC_000913	2670370	2670375		0.081470
NC_000913	2670375	2670380		0.092386
NC_000913	2670380	2670385		0.107554
NC_000913	2670385	2670390		0.211324
NC_000913	2670390	2670395		0.163886
NC_000913	2670395	2670400		0.154487
NC_000913	2670400	2670405		0.132231
NC_000913	2670405	2670410		0.092547
NC_000913	2670410	2670415		0.082994
NC_000913	2670415	2670420		0.077126
NC_000913	2670420	2670425		0.106345
NC_000913	2670425	2670430		0.149203
NC_000913	2670430	2670435		0.092939
NC_000913	2670435	2670440		0.068516
NC_000913	2670440	2670445		0.079164
NC_000913	2670445	2670450		0.052700
NC_000913	2670450	2670455		0.065774
NC_000913	2670455	2670460		0.081684
NC_000913	2670460	2670465		0.098966
NC_000913	2670465	2670470		0.116645
NC_000913	2670470	2670475		0.087106
NC_000913	2670475	2670480		0.092957
NC_000913	2670480	2670485		0.107580
NC_000913	2670485	2670490		0.096562
NC_000913	2670490	2670495		0.097820
NC_000913	2670495	2670500		0.109037
NC_000913	2670500	2670505		0.178728
NC_000913	2670505	2670510		0.183403
NC_000913	2670510	2670515		0.395465
NC_000913	2670515	2670520		0.782122
NC_000913	2670520	2670525		0.728560
NC_000913	2670525	2670530		0.753901
NC_000913	2670530	2670535		0.756351
NC_000913	2670535	2670540		0.507201
NC_000913	2670540	2670545		0.358631
NC_000913	2670545	2670550		0.137299
NC_000913	2670550	2670555		0.143248
NC_000913	2670555	2670560		0.093425
NC_000913	2670560	2670565		0.094986
NC_000913	2670565	2670570		0.110449
NC_000913	2670570	2670575		0.113326
NC_000913	2670575	2670580		0.128728
NC_000913	2670580	2670585		0.160899
NC_000913	2670585	2670590		0.172139
NC_000913	2670590	2670595		0.302144
NC_000913	2670595	2670600		0.130927
NC_000913	2670600	2670605		0.128322
NC_000913	2670605	2670610		0.135978
NC_000913	2670610	2670615		0.134564
NC_000913	2670615	2670620		0.123695
NC_000913	2670620	2670625		0.321466
NC_000913	2670625	2670630		0.152821
NC_000913	2670630	2670635		0.201377
NC_000913	2670635	2670640		0.277776
NC_000913	2670640	2670645		0.114623
NC_000913	2670645	2670650		0.096623
NC_000913	2670650	2670655		0.081782
NC_000913	2670655	2670660		0.054548
NC_000913	2670660	2670665		0.034944
NC_000913	2670665	2670670		0.042615
NC_000913	2670670	2670675		0.042374
NC_000913	2670675	2670680		0.055099
NC_000913	2670680	2670685		0.107807
NC_000913	2670685	2670690		0.376824
NC_000913	2670690	2670695		0.240698
NC_000913	2670695	2670700		0.226168
NC_000913	2670700	2670705		0.238171
NC_000913	2670705	2670710		0.130465
NC_000913	2670710	2670715		0.154370
NC_000913	2670715	2670720		0.198198
NC_000913	2670720	2670725		0.385742
NC_000913	2670725	2670730		0.386650
NC_000913	2670730	2670735		0.274656
NC_000913	2670735	2670740		0.227509
NC_000913	2670740	2670745		0.341203
NC_000913	2670745	2670750		0.320301
NC_000913	2670750	2670755		0.243822
NC_000913	2670755	2670760		0.495958
NC_000913	2670760	2670765		0.424106
NC_000913	2670765	2670770		0.429656
NC_000913	2670770	2670775		0.440508
NC_000913	2670775	2670780		0.762889
NC_000913	2670780	2670785		0.729352
NC_000913	2670785	2670790		0.512458
NC_000913	2670790	2670795		0.284165
NC_000913	2670795	2670800		0.183638
NC_000913	2670800	2670805		0.134548
NC_000913	2670805	2670810		0.154234
NC_000913	2670810	2670815		0.136853
NC_000913	2670815	2670820		0.098157
NC_000913	2670820	2670825		0.111565
NC_000913	2670825	2670830		0.103485
NC_000913	2670830	2670835		0.087914
NC_000913	2670835	2670840		0.081298
NC_000913	2670840	2670845		0.085735
NC_000913	2670845	2670850		0.090984
NC_000913	2670850	2670855		0.126807
NC_000913	2670855	2670860		0.258577
NC_000913	2670860	2670865		0.252534
NC_000913	2670865	2670870		0.290610
NC_000913	2670870	2670875		0.261316
NC_000913	2670875	2670880		0.376406
NC_000913	2670880	2670885		0.222244
NC_000913	2670885	2670890		0.204983
NC_000913	2670890	2670895		0.150611
NC_000913	2670895	2670900		0.231755
NC_000913	2670900	2670905		0.301356
NC_000913	2670905	2670910		0.325531
NC_000913	2670910	2670915		0.479694
NC_000913	2670915	2670920		0.115424
NC_000913	2670920	2670925		0.093246
NC_000913	2670925	2670930		0.046141
NC_000913	2670930	2670935		0.056732
NC_000913	2670935	2670940		0.041489
NC_000913	2670940	2670945		0.042593
NC_000913	2670945	2670950		0.048669
NC_000913	2670950	2670955		0.050458
NC_000913	2670955	2670960		0.062301
NC_000913	2670960	2670965		0.075047
NC_000913	2670965	2670970		0.128550
NC_000913	2670970	2670975		0.450929
NC_000913	2670975	2670980		0.189218
NC_000913	2670980	2670985		0.245071
NC_000913	2670985	2670990		0.191258
NC_000913	2670990	2670995		0.169593
NC_000913	2670995	2671000		0.121249
NC_000913	2671000	2671005		0.136878
NC_000913	2671005	2671010		0.157880
NC_000913	2671010	2671015		0.206910
NC_000913	2671015	2671020		0.217969
NC_000913	2671020	2671025		0.477407
NC_000913	2671025	2671030		0.392313
NC_000913	2671030	2671035		0.395771
NC_000913	2671035	2671040		0.390112
NC_000913	2671040	2671045		0.469917
NC_000913	2671045	2671050		0.398058
NC_000913	2671050	2671055		0.318807
NC_000913	2671055	2671060		0.248353
NC_000913	2671060	2671065		0.345440
NC_000913	2671065	2671070		0.424937
NC_000913	2671070	2671075		0.187688
NC_000913	2671075	2671080		0.142005
NC_000913	2671080	2671085		0.091633
NC_000913	2671085	2671090		0.084215
NC_000913	2671090	2671095		0.075982
NC_000913	2671095	2671100		0.058393
NC_000913	2671100	2671105		0.063804
NC_000913	2671105	2671110		0.066361
NC_000913	2671110	2671115		0.065865
NC_000913	2671115	2671120		0.103474
NC_000913	2671120	2671125		0.118247
NC_000913	2671125	2671130		0.068985
NC_000913	2671130	2671135		0.081909
NC_000913	2671135	2671140		0.086741
NC_000913	2671140	2671145		0.012425
NC_000913	2671145	2671150		0.009594
NC_000913	2671150	2671155		0.012100
NC_000913	2671155	2671160		0.017252
NC_000913	2671160	2671165		0.025289
NC_000913	2671165	2671170		0.046472
NC_000913	2671170	2671175		0.149189
NC_000913	2671175	2671180		0.127469
NC_000913	2671180	2671185		0.149788
NC_000913	2671185	2671190		0.098987
NC_000913	2671190	2671195		0.119765
NC_000913	2671195	2671200		0.141589
NC_000913	2671200	2671205		0.165107
NC_000913	2671205	2671210		0.027951
NC_000913	2671210	2671215		0.037981
NC_000913	2671215	2671220		0.026659
NC_000913	2671220	2671225		0.033014
NC_000913	2671225	2671230		0.036124
NC_000913	2671230	2671235		0.043554
NC_000913	2671235	2671240		0.084386
NC_000913	2671240	2671245		0.265621
NC_000913	2671245	2671250		0.444450
NC_000913	2671250	2671255		0.516004
NC_000913	2671255	2671260		0.924385
NC_000913	2671260	2671265		0.264294
NC_000913	2671265	2671270		0.248597
NC_000913	2671270	2671275		0.259842
NC_000913	2671275	2671280		0.180235
NC_000913	2671280	2671285		0.058187
NC_000913	2671285	2671290		0.055990
NC_000913	2671290	2671295		0.067679
NC_000913	2671295	2671300		0.061913
NC_000913	2671300	2671305		0.085006
NC_000913	2671305	2671310		0.094160
NC_000913	2671310	2671315		0.213720
NC_000913	2671315	2671320		0.193662
NC_000913	2671320	2671325		0.203542
NC_000913	2671325	2671330		0.170606
NC_000913	2671330	2671335		0.179687
NC_000913	2671335	2671340		0.197602
NC_000913	2671340	2671345		0.221983
NC_000913	2671345	2671350		0.326586
NC_000913	2671350	2671355		0.347941
NC_000913	2671355	2671360		0.422443
NC_000913	2671360	2671365		0.508036
NC_000913	2671365	2671370		0.516018
NC_000913	2671370	2671375		0.720687
NC_000913	2671375	2671380		0.435805
NC_000913	2671380	2671385		0.630331
NC_000913	2671385	2671390		0.452280
NC_000913	2671390	2671395		0.425657
NC_000913	2671395	2671400		0.338634
NC_000913	2671400	2671405		0.319079
NC_000913	2671405	2671410		0.303664
NC_000913	2671410	2671415		0.307227
NC_000913	2671415	2671420		0.513072
NC_000913	2671420	2671425		0.689938
NC_000913	2671425	2671430		0.550063
NC_000913	2671430	2671435		0.341803
NC_000913	2671435	2671440		0.318581
NC_000913	2671440	2671445		0.247104
NC_000913	2671445	2671450		0.168368
NC_000913	2671450	2671455		0.138627
NC_000913	2671455	2671460		0.148845
NC_000913	2671460	2671465		0.153414
NC_000913	2671465	2671470		0.148017
NC_000913	2671470	2671475		0.141719
NC_000913	2671475	2671480		0.227142
NC_000913	2671480	2671485		0.310964
NC_000913	2671485	2671490		0.653241
NC_000913	2671490	2671495		0.727421
NC_000913	2671495	2671500		0.917484
NC_000913	2671500	2671505		1.270661
NC_000913	2671505	2671510		0.655755
NC_000913	2671510	2671515		0.499305
NC_000913	2671515	2671520		0.453455
NC_000913	2671520	2671525		0.321028
NC_000913	2671525	2671530		0.145100
NC_000913	2671530	2671535		0.119220
NC_000913	2671535	2671540		0.110155
NC_000913	2671540	2671545		0.092497
NC_000913	2671545	2671550		0.095743
NC_000913	2671550	2671555		0.104331
NC_000913	2671555	2671560		0.157454
NC_000913	2671560	2671565		0.234582
NC_000913	2671565	2671570		0.325194
NC_000913	2671570	2671575		0.319666
NC_000913	2671575	2671580		0.457489
NC_000913	2671580	2671585		0.335983
NC_000913	2671585	2671590		0.229959
NC_000913	2671590	2671595		0.182866
NC_000913	2671595	2671600		0.175385
NC_000913	2671600	2671605		0.168832
NC_000913	2671605	2671610		0.165723
NC_000913	2671610	2671615		0.175873
NC_000913	2671615	2671620		0.195401
NC_000913	2671620	2671625		0.492773
NC_000913	2671625	2671630		0.834440
NC_000913	2671630	2671635		0.867211
NC_000913	2671635	2671640		0.942273
NC_000913	2671640	2671645		1.064619
NC_000913	2671645	2671650		1.106110
NC_000913	2671650	2671655		0.821677
NC_000913	2671655	2671660		0.682431
NC_000913	2671660	2671665		0.542901
NC_000913	2671665	2671670		0.493400
NC_000913	2671670	2671675		0.341460
NC_000913	2671675	2671680		0.339061
NC_000913	2671680	2671685		0.329218
NC_000913	2671685	2671690		0.349532
NC_000913	2671690	2671695		0.458092
NC_000913	2671695	2671700		0.409593
NC_000913	2671700	2671705		0.692339
NC_000913	2671705	2671710		0.891242
NC_000913	2671710	2671715		0.775718
NC_000913	2671715	2671720		0.779466
NC_000913	2671720	2671725		0.943166
NC_000913	2671725	2671730		0.901241
NC_000913	2671730	2671735		1.102452
NC_000913	2671735	2671740		1.040972
NC_000913	2671740	2671745		1.017778
NC_000913	2671745	2671750		0.669382
NC_000913	2671750	2671755		0.596810
NC_000913	2671755	2671760		0.540367
NC_000913	2671760	2671765		0.449290
NC_000913	2671765	2671770		0.468078
NC_000913	2671770	2671775		0.379659
NC_000913	2671775	2671780		0.400156
NC_000913	2671780	2671785		0.401424
NC_000913	2671785	2671790		0.652125
NC_000913	2671790	2671795		0.302912
NC_000913	2671795	2671800		0.317824
NC_000913	2671800	2671805		0.257768
NC_000913	2671805	2671810		0.236063
NC_000913	2671810	2671815		0.239584
NC_000913	2671815	2671820		0.249191
NC_000913	2671820	2671825		0.290109
NC_000913	2671825	2671830		0.279445
NC_000913	2671830	2671835		0.511796
NC_000913	2671835	2671840		0.721966
NC_000913	2671840	2671845		0.425695
NC_000913	2671845	2671850		0.337921
NC_000913	2671850	2671855		0.352771
NC_000913	2671855	2671860		0.354208
NC_000913	2671860	2671865		0.427498
NC_000913	2671865	2671870		0.423576
NC_000913	2671870	2671875		0.399790
NC_000913	2671875	2671880		0.371450
NC_000913	2671880	2671885		0.381211
NC_000913	2671885	2671890		0.268172
NC_000913	2671890	2671895		0.283778
NC_000913	2671895	2671900		0.247545
NC_000913	2671900	2671905		0.232150
NC_000913	2671905	2671910		0.239739
NC_000913	2671910	2671915		0.278174
NC_000913	2671915	2671920		0.337284
NC_000913	2671920	2671925		0.416247
NC_000913	2671925	2671930		0.534893
NC_000913	2671930	2671935		0.471081
NC_000913	2671935	2671940		0.182023
NC_000913	2671940	2671945		0.104667
NC_000913	2671945	2671950		0.130955
NC_000913	2671950	2671955		0.085874
NC_000913	2671955	2671960		0.085339
NC_000913	2671960	2671965		0.093763
NC_000913	2671965	2671970		0.080971
NC_000913	2671970	2671975		0.152710
NC_000913	2671975	2671980		0.072986
NC_000913	2671980	2671985		0.061581
NC_000913	2671985	2671990		0.046498
NC_000913	2671990	2671995		0.056246
NC_000913	2671995	2672000		0.044017
NC_000913	2672000	2672005		0.040720
NC_000913	2672005	2672010		0.042560
NC_000913	2672010	2672015		0.020528
NC_000913	2672015	2672020		0.017705
NC_000913	2672020	2672025		0.017861
NC_000913	2672025	2672030		0.017681
NC_000913	2672030	2672035		0.034330
NC_000913	2672035	2672040		0.067296
NC_000913	2672040	2672045		0.087886
NC_000913	2672045	2672050		0.232551
NC_000913	2672050	2672055		0.451914
NC_000913	2672055	2672060		0.458464
NC_000913	2672060	2672065		0.381599
NC_000913	2672065	2672070		0.461577
NC_000913	2672070	2672075		0.213002
NC_000913	2672075	2672080		0.254834
NC_000913	2672080	2672085		0.225954
NC_000913	2672085	2672090		0.207710
NC_000913	2672090	2672095		0.149453
NC_000913	2672095	2672100		0.238363
NC_000913	2672100	2672105		0.179452
NC_000913	2672105	2672110		0.160773
NC_000913	2672110	2672115		0.182496
NC_000913	2672115	2672120		0.170802
NC_000913	2672120	2672125		0.135601
NC_000913	2672125	2672130		0.199614
NC_000913	2672130	2672135		0.193285
NC_000913	2672135	2672140		0.233766
NC_000913	2672140	2672145		0.272309
NC_000913	2672145	2672150		0.275208
NC_000913	2672150	2672155		0.371476
NC_000913	2672155	2672160		0.386629
NC_000913	2672160	2672165		0.429882
NC_000913	2672165	2672170		0.713951
NC_000913	2672170	2672175		0.408872
NC_000913	2672175	2672180		0.100528
NC_000913	2672180	2672185		0.072441
NC_000913	2672185	2672190		0.099667
NC_000913	2672190	2672195		0.093102
NC_000913	2672195	2672200		0.064967
NC_000913	2672200	2672205		0.182660
NC_000913	2672205	2672210		0.212459
NC_000913	2672210	2672215		0.192268
NC_000913	2672215	2672220		0.199414
NC_000913	2672220	2672225		0.268993
NC_000913	2672225	2672230		0.176349
NC_000913	2672230	2672235		0.225379
NC_000913	2672235	2672240		0.184691
NC_000913	2672240	2672245		0.200218
NC_000913	2672245	2672250		0.177668
NC_000913	2672250	2672255		0.200756
NC_000913	2672255	2672260		0.399277
NC_000913	2672260	2672265		0.476399
NC_000913	2672265	2672270		0.659573
NC_000913	2672270	2672275		0.398020
NC_000913	2672275	2672280		0.327481
NC_000913	2672280	2672285		0.255576
NC_000913	2672285	2672290		0.138140
NC_000913	2672290	2672295		0.063744
NC_000913	2672295	2672300		0.057639
NC_000913	2672300	2672305		0.056865
NC_000913	2672305	2672310		0.075874
NC_000913	2672310	2672315		0.092534
NC_000913	2672315	2672320		0.098950
NC_000913	2672320	2672325		0.116564
NC_000913	2672325	2672330		0.206884
NC_000913	2672330	2672335		0.130215
NC_000913	2672335	2672340		0.102617
NC_000913	2672340	2672345		0.121360
NC_000913	2672345	2672350		0.134429
NC_000913	2672350	2672355		0.124662
NC_000913	2672355	2672360		0.146806
NC_000913	2672360	2672365		0.256041
NC_000913	2672365	2672370		0.098269
NC_000913	2672370	2672375		0.053336
NC_000913	2672375	2672380		0.049980
NC_000913	2672380	2672385		0.039375
NC_000913	2672385	2672390		0.030091
NC_000913	2672390	2672395		0.057980
NC_000913	2672395	2672400		0.093103
NC_000913	2672400	2672405		0.313678
NC_000913	2672405	2672410		0.335186
NC_000913	2672410	2672415		0.313895
NC_000913	2672415	2672420		0.275032
NC_000913	2672420	2672425		0.251425
NC_000913	2672425	2672430		0.242313
NC_000913	2672430	2672435		0.251064
NC_000913	2672435	2672440		0.272245
NC_000913	2672440	2672445		0.227488
NC_000913	2672445	2672450		0.241413
NC_000913	2672450	2672455		0.206024
NC_000913	2672455	2672460		0.220009
NC_000913	2672460	2672465		0.196144
NC_000913	2672465	2672470		0.208175
NC_000913	2672470	2672475		0.227885
NC_000913	2672475	2672480		0.265830
NC_000913	2672480	2672485		0.333530
NC_000913	2672485	2672490		0.380848
NC_000913	2672490	2672495		0.481216
NC_000913	2672495	2672500		0.737616
NC_000913	2672500	2672505		0.484450
NC_000913	2672505	2672510		0.488328
NC_000913	2672510	2672515		0.329828
NC_000913	2672515	2672520		0.232878
NC_000913	2672520	2672525		0.181821
NC_000913	2672525	2672530		0.110753
NC_000913	2672530	2672535		0.109803
NC_000913	2672535	2672540		0.117556
NC_000913	2672540	2672545		0.116095
NC_000913	2672545	2672550		0.159911
NC_000913	2672550	2672555		0.447015
NC_000913	2672555	2672560		0.607706
NC_000913	2672560	2672565		0.854451
NC_000913	2672565	2672570		0.400925
NC_000913	2672570	2672575		0.445073
NC_000913	2672575	2672580		0.471486
NC_000913	2672580	2672585		0.446869
NC_000913	2672585	2672590		0.417692
NC_000913	2672590	2672595		0.459144
NC_000913	2672595	2672600		0.604623
NC_000913	2672600	2672605		0.653711
NC_000913	2672605	2672610		0.627709
NC_000913	2672610	2672615		0.639667
NC_000913	2672615	2672620		0.779353
NC_000913	2672620	2672625		0.808788
NC_000913	2672625	2672630		0.605264
NC_000913	2672630	2672635		0.532828
NC_000913	2672635	2672640		0.525759
NC_000913	2672640	2672645		0.526916
NC_000913	2672645	2672650		0.522854
NC_000913	2672650	2672655		0.510414
NC_000913	2672655	2672660		0.667180
NC_000913	2672660	2672665		0.621391
NC_000913	2672665	2672670		0.287130
NC_000913	2672670	2672675		0.358644
NC_000913	2672675	2672680		0.681556
NC_000913	2672680	2672685		0.748417
NC_000913	2672685	2672690		0.483476
NC_000913	2672690	2672695		0.400975
NC_000913	2672695	2672700		0.271829
NC_000913	2672700	2672705		0.165575
NC_000913	2672705	2672710		0.094823
NC_000913	2672710	2672715		0.118121
NC_000913	2672715	2672720		0.115879
NC_000913	2672720	2672725		0.118210
NC_000913	2672725	2672730		0.187426
NC_000913	2672730	2672735		0.206811
NC_000913	2672735	2672740		0.220720
NC_000913	2672740	2672745		0.444892
NC_000913	2672745	2672750		0.693557
NC_000913	2672750	2672755		0.594665
NC_000913	2672755	2672760		0.621015
NC_000913	2672760	2672765		0.267247
NC_000913	2672765	2672770		0.075503
NC_000913	2672770	2672775		0.070311
NC_000913	2672775	2672780		0.037537
NC_000913	2672780	2672785		0.029281
NC_000913	2672785	2672790		0.032672
NC_000913	2672790	2672795		0.037647
NC_000913	2672795	2672800		0.047404
NC_000913	2672800	2672805		0.176903
NC_000913	2672805	2672810		0.201828
NC_000913	2672810	2672815		0.419822
NC_000913	2672815	2672820		0.482358
NC_000913	2672820	2672825		0.549235
NC_000913	2672825	2672830		0.173759
NC_000913	2672830	2672835		0.125942
NC_000913	2672835	2672840		0.100324
NC_000913	2672840	2672845		0.106057
NC_000913	2672845	2672850		0.092021
NC_000913	2672850	2672855		0.068469
NC_000913	2672855	2672860		0.085846
NC_000913	2672860	2672865		0.123333
NC_000913	2672865	2672870		0.133343
NC_000913	2672870	2672875		0.145275
NC_000913	2672875	2672880		0.165130
NC_000913	2672880	2672885		0.493530
NC_000913	2672885	2672890		0.532510
NC_000913	2672890	2672895		0.691378
NC_000913	2672895	2672900		0.327089
NC_000913	2672900	2672905		0.278903
NC_000913	2672905	2672910		0.255919
NC_000913	2672910	2672915		0.242332
NC_000913	2672915	2672920		0.254850
NC_000913	2672920	2672925		0.271326
NC_000913	2672925	2672930		0.360709
NC_000913	2672930	2672935		0.398962
NC_000913	2672935	2672940		0.878752
NC_000913	2672940	2672945		0.714259
NC_000913	2672945	2672950		0.706383
NC_000913	2672950	2672955		0.579306
NC_000913	2672955	2672960		0.482381
NC_000913	2672960	2672965		0.570983
NC_000913	2672965	2672970		0.609275
NC_000913	2672970	2672975		0.496501
NC_000913	2672975	2672980		0.379991
NC_000913	2672980	2672985		0.289228
NC_000913	2672985	2672990		0.232619
NC_000913	2672990	2672995		0.194651
NC_000913	2672995	2673000		0.197008
NC_000913	2673000	2673005		0.232457
NC_000913	2673005	2673010		0.310692
NC_000913	2673010	2673015		0.494064
NC_000913	2673015	2673020		0.648408
NC_000913	2673020	2673025		0.610399
NC_000913	2673025	2673030		2.504000
NC_000913	2673030	2673035		2.443229
NC_000913	2673035	2673040		1.780924
NC_000913	2673040	2673045		0.510030
NC_000913	2673045	2673050		0.444262
NC_000913	2673050	2673055		0.114710
NC_000913	2673055	2673060		0.088870
NC_000913	2673060	2673065		0.043179
NC_000913	2673065	2673070		0.028992
NC_000913	2673070	2673075		0.019790
NC_000913	2673075	2673080		0.024431
NC_000913	2673080	2673085		0.028261
NC_000913	2673085	2673090		0.026532
NC_000913	2673090	2673095		0.048940
NC_000913	2673095	2673100		0.061278
NC_000913	2673100	2673105		0.136660
NC_000913	2673105	2673110		0.555954
NC_000913	2673110	2673115		0.286398
NC_000913	2673115	2673120		0.347009
NC_000913	2673120	2673125		0.359670
NC_000913	2673125	2673130		0.338045
NC_000913	2673130	2673135		0.082888
NC_000913	2673135	2673140		0.072756
NC_000913	2673140	2673145		0.055671
NC_000913	2673145	2673150		0.076499
NC_000913	2673150	2673155		0.105319
NC_000913	2673155	2673160		0.125735
NC_000913	2673160	2673165		0.337780
NC_000913	2673165	2673170		0.255611
NC_000913	2673170	2673175		0.349612
NC_000913	2673175	2673180		0.332664
NC_000913	2673180	2673185		0.299460
NC_000913	2673185	2673190		0.279326
NC_000913	2673190	2673195		0.311240
NC_000913	2673195	2673200		0.358540
NC_000913	2673200	2673205		0.438064
NC_000913	2673205	2673210		0.493657
NC_000913	2673210	2673215		0.508952
NC_000913	2673215	2673220		0.683594
NC_000913	2673220	2673225		0.680372
NC_000913	2673225	2673230		0.830881
NC_000913	2673230	2673235		0.555755
NC_000913	2673235	2673240		0.618152
NC_000913	2673240	2673245		0.918266
NC_000913	2673245	2673250		0.731945
NC_000913	2673250	2673255		0.910954
NC_000913	2673255	2673260		0.808206
NC_000913	2673260	2673265		0.201970
NC_000913	2673265	2673270		0.086481
NC_000913	2673270	2673275		0.021146
NC_000913	2673275	2673280		0.009034
NC_000913	2673280	2673285		0.006552
NC_000913	2673285	2673290		0.006148
NC_000913	2673290	2673295		0.005869
NC_000913	2673295	2673300		0.006517
NC_000913	2673300	2673305		0.009317
NC_000913	2673305	2673310		0.107191
NC_000913	2673310	2673315		0.233338
NC_000913	2673315	2673320		0.740564
NC_000913	2673320	2673325		1.465098
NC_000913	2673325	2673330		1.564613
NC_000913	2673330	2673335		1.632728
NC_000913	2673335	2673340		1.675327
NC_000913	2673340	2673345		1.505993
NC_000913	2673345	2673350		2.089027
NC_000913	2673350	2673355		0.615414
NC_000913	2673355	2673360		0.139178
NC_000913	2673360	2673365		0.100399
NC_000913	2673365	2673370		0.080368
NC_000913	2673370	2673375		0.073048
NC_000913	2673375	2673380		0.062886
NC_000913	2673380	2673385		0.063544
NC_000913	2673385	2673390		0.063355
NC_000913	2673390	2673395		0.067056
NC_000913	2673395	2673400		0.419084
NC_000913	2673400	2673405		0.839685
NC_000913	2673405	2673410		0.462856
NC_000913	2673410	2673415		0.571447
NC_000913	2673415	2673420		0.445487
NC_000913	2673420	2673425		0.432849
NC_000913	2673425	2673430		0.297354
NC_000913	2673430	2673435		0.261994
NC_000913	2673435	2673440		0.205036
NC_000913	2673440	2673445		0.113431
NC_000913	2673445	2673450		0.087436
NC_000913	2673450	2673455		0.158676
NC_000913	2673455	2673460		0.252033
NC_000913	2673460	2673465		0.215629
NC_000913	2673465	2673470		0.229623
NC_000913	2673470	2673475		0.193088
NC_000913	2673475	2673480		0.287694
NC_000913	2673480	2673485		0.080862
NC_000913	2673485	2673490		0.028463
NC_000913	2673490	2673495		0.028898
NC_000913	2673495	2673500		0.030357
NC_000913	2673500	2673505		0.035439
NC_000913	2673505	2673510		0.044036
NC_000913	2673510	2673515		0.267820
NC_000913	2673515	2673520		0.261283
NC_000913	2673520	2673525		0.606543
NC_000913	2673525	2673530		0.761014
NC_000913	2673530	2673535		0.983353
NC_000913	2673535	2673540		0.833467
NC_000913	2673540	2673545		0.720047
NC_000913	2673545	2673550		0.667679
NC_000913	2673550	2673555		0.731816
NC_000913	2673555	2673560		1.026803
NC_000913	2673560	2673565		0.184989
NC_000913	2673565	2673570		0.077669
NC_000913	2673570	2673575		0.038396
NC_000913	2673575	2673580		0.029970
NC_000913	2673580	2673585		0.023691
NC_000913	2673585	2673590		0.026683
NC_000913	2673590	2673595		0.031617
NC_000913	2673595	2673600		0.055184
NC_000913	2673600	2673605		0.124008
NC_000913	2673605	2673610		0.162203
NC_000913	2673610	2673615		0.266860
NC_000913	2673615	2673620		0.284475
NC_000913	2673620	2673625		0.323131
NC_000913	2673625	2673630		0.433762
NC_000913	2673630	2673635		0.522057
NC_000913	2673635	2673640		0.625656
NC_000913	2673640	2673645		0.818740
NC_000913	2673645	2673650		0.585541
NC_000913	2673650	2673655		0.228159
NC_000913	2673655	2673660		0.213357
NC_000913	2673660	2673665		0.197352
NC_000913	2673665	2673670		0.188490
NC_000913	2673670	2673675		0.214851
NC_000913	2673675	2673680		0.190285
NC_000913	2673680	2673685		0.544395
NC_000913	2673685	2673690		0.430568
NC_000913	2673690	2673695		0.324799
NC_000913	2673695	2673700		0.254749
NC_000913	2673700	2673705		0.202008
NC_000913	2673705	2673710		0.211248
NC_000913	2673710	2673715		0.189089
NC_000913	2673715	2673720		0.198993
NC_000913	2673720	2673725		0.343888
NC_000913	2673725	2673730		0.176809
NC_000913	2673730	2673735		0.201650
NC_000913	2673735	2673740		0.120760
NC_000913	2673740	2673745		0.125312
NC_000913	2673745	2673750		0.135808
NC_000913	2673750	2673755		0.139333
NC_000913	2673755	2673760		0.122811
NC_000913	2673760	2673765		0.112306
NC_000913	2673765	2673770		0.177635
NC_000913	2673770	2673775		0.088768
NC_000913	2673775	2673780		0.071377
NC_000913	2673780	2673785		0.076039
NC_000913	2673785	2673790		0.076507
NC_000913	2673790	2673795		0.115465
NC_000913	2673795	2673800		0.167592
NC_000913	2673800	2673805		0.320546
NC_000913	2673805	2673810		0.341185
NC_000913	2673810	2673815		0.748043
NC_000913	2673815	2673820		0.782757
NC_000913	2673820	2673825		0.446219
NC_000913	2673825	2673830		0.499582
NC_000913	2673830	2673835		0.637801
NC_000913	2673835	2673840		0.780810
NC_000913	2673840	2673845		0.978769
NC_000913	2673845	2673850		1.420982
NC_000913	2673850	2673855		1.474410
NC_000913	2673855	2673860		2.382627
NC_000913	2673860	2673865		1.994069
NC_000913	2673865	2673870		1.952500
NC_000913	2673870	2673875		1.829999
NC_000913	2673875	2673880		1.764162
NC_000913	2673880	2673885		1.425061
NC_000913	2673885	2673890		1.137112
NC_000913	2673890	2673895		1.051800
NC_000913	2673895	2673900		1.094012
NC_000913	2673900	2673905		1.273108
NC_000913	2673905	2673910		0.990124
NC_000913	2673910	2673915		0.381362
NC_000913	2673915	2673920		0.343473
NC_000913	2673920	2673925		0.329966
NC_000913	2673925	2673930		0.336229
NC_000913	2673930	2673935		0.303537
NC_000913	2673935	2673940		0.365994
NC_000913	2673940	2673945		0.733056
NC_000913	2673945	2673950		0.624188
NC_000913	2673950	2673955		1.013087
NC_000913	2673955	2673960		1.718444
NC_000913	2673960	2673965		1.525336
NC_000913	2673965	2673970		0.718308
NC_000913	2673970	2673975		0.472563
NC_000913	2673975	2673980		0.438601
NC_000913	2673980	2673985		0.366981
NC_000913	2673985	2673990		0.217019
NC_000913	2673990	2673995		0.094575
NC_000913	2673995	2674000		0.016565
NC_000913	2674000	2674005		0.011680
NC_000913	2674005	2674010		0.009751
NC_000913	2674010	2674015		0.011300
NC_000913	2674015	2674020		0.011831
NC_000913	2674020	2674025		0.028518
NC_000913	2674025	2674030		0.165552
NC_000913	2674030	2674035		0.175368
NC_000913	2674035	2674040		0.137019
NC_000913	2674040	2674045		0.125653
NC_000913	2674045	2674050		0.097279
NC_000913	2674050	2674055		0.083304
NC_000913	2674055	2674060		0.067507
NC_000913	2674060	2674065		0.072556
NC_000913	2674065	2674070		0.108341
NC_000913	2674070	2674075		0.221547
NC_000913	2674075	2674080		0.309398
NC_000913	2674080	2674085		0.505645
NC_000913	2674085	2674090		0.506749
NC_000913	2674090	2674095		0.373967
NC_000913	2674095	2674100		0.150374
NC_000913	2674100	2674105		0.068268
NC_000913	2674105	2674110		0.063631
NC_000913	2674110	2674115		0.053006
NC_000913	2674115	2674120		0.063154
NC_000913	2674120	2674125		0.117634
NC_000913	2674125	2674130		0.337173
NC_000913	2674130	2674135		0.355007
NC_000913	2674135	2674140		0.443159
NC_000913	2674140	2674145		0.609153
NC_000913	2674145	2674150		0.555817
NC_000913	2674150	2674155		0.428065
NC_000913	2674155	2674160		0.437953
NC_000913	2674160	2674165		0.401033
NC_000913	2674165	2674170		0.335225
NC_000913	2674170	2674175		0.364844
NC_000913	2674175	2674180		0.372716
NC_000913	2674180	2674185		0.455069
NC_000913	2674185	2674190		0.425991
NC_000913	2674190	2674195		0.552694
NC_000913	2674195	2674200		0.464542
NC_000913	2674200	2674205		0.588737
NC_000913	2674205	2674210		0.615945
NC_000913	2674210	2674215		0.811773
NC_000913	2674215	2674220		0.765059
NC_000913	2674220	2674225		0.796375
NC_000913	2674225	2674230		0.722750
NC_000913	2674230	2674235		0.850245
NC_000913	2674235	2674240		0.589151
NC_000913	2674240	2674245		0.674271
NC_000913	2674245	2674250		0.448614
NC_000913	2674250	2674255		0.385441
NC_000913	2674255	2674260		0.417110
NC_000913	2674260	2674265		0.365447
NC_000913	2674265	2674270		0.298053
NC_000913	2674270	2674275		0.314594
NC_000913	2674275	2674280		0.338813
NC_000913	2674280	2674285		0.411405
NC_000913	2674285	2674290		0.655772
NC_000913	2674290	2674295		0.418237
NC_000913	2674295	2674300		0.401177
NC_000913	2674300	2674305		0.409901
NC_000913	2674305	2674310		0.496108
NC_000913	2674310	2674315		0.659977
NC_000913	2674315	2674320		0.748511
NC_000913	2674320	2674325		0.641568
NC_000913	2674325	2674330		0.503816
NC_000913	2674330	2674335		0.302215
NC_000913	2674335	2674340		0.290634
NC_000913	2674340	2674345		0.299360
NC_000913	2674345	2674350		0.246863
NC_000913	2674350	2674355		0.216819
NC_000913	2674355	2674360		0.149878
NC_000913	2674360	2674365		0.152110
NC_000913	2674365	2674370		0.161808
NC_000913	2674370	2674375		0.177332
NC_000913	2674375	2674380		0.326765
NC_000913	2674380	2674385		0.315895
NC_000913	2674385	2674390		0.562142
NC_000913	2674390	2674395		0.687567
NC_000913	2674395	2674400		1.132859
NC_000913	2674400	2674405		1.157691
NC_000913	2674405	2674410		1.269783
NC_000913	2674410	2674415		1.383491
NC_000913	2674415	2674420		0.602663
NC_000913	2674420	2674425		0.541376
NC_000913	2674425	2674430		0.481564
NC_000913	2674430	2674435		0.442450
NC_000913	2674435	2674440		0.470596
NC_000913	2674440	2674445		0.490021
NC_000913	2674445	2674450		0.663019
NC_000913	2674450	2674455		0.542455
NC_000913	2674455	2674460		0.558091
NC_000913	2674460	2674465		0.527570
NC_000913	2674465	2674470		0.712213
NC_000913	2674470	2674475		0.730361
NC_000913	2674475	2674480		0.741705
NC_000913	2674480	2674485		0.592668
NC_000913	2674485	2674490		0.340079
NC_000913	2674490	2674495		0.258806
NC_000913	2674495	2674500		0.229443
NC_000913	2674500	2674505		0.191229
NC_000913	2674505	2674510		0.241723
NC_000913	2674510	2674515		0.302440
NC_000913	2674515	2674520		0.349697
NC_000913	2674520	2674525		0.376712
NC_000913	2674525	2674530		0.465512
NC_000913	2674530	2674535		0.476124
NC_000913	2674535	2674540		0.480382
NC_000913	2674540	2674545		0.530167
NC_000913	2674545	2674550		0.378791
NC_000913	2674550	2674555		0.530363
NC_000913	2674555	2674560		0.428222
NC_000913	2674560	2674565		0.404103
NC_000913	2674565	2674570		0.238057
NC_000913	2674570	2674575		0.188504
NC_000913	2674575	2674580		0.161956
NC_000913	2674580	2674585		0.156042
NC_000913	2674585	2674590		0.100327
NC_000913	2674590	2674595		0.077329
NC_000913	2674595	2674600		0.035735
NC_000913	2674600	2674605		0.040845
NC_000913	2674605	2674610		0.101648
NC_000913	2674610	2674615		0.090974
NC_000913	2674615	2674620		0.157296
NC_000913	2674620	2674625		0.152574
NC_000913	2674625	2674630		0.205578
NC_000913	2674630	2674635		0.093392
NC_000913	2674635	2674640		0.105090
NC_000913	2674640	2674645		0.120753
NC_000913	2674645	2674650		0.084838
NC_000913	2674650	2674655		0.100179
NC_000913	2674655	2674660		0.163486
NC_000913	2674660	2674665		0.183626
NC_000913	2674665	2674670		0.214990
NC_000913	2674670	2674675		0.388409
NC_000913	2674675	2674680		0.953268
NC_000913	2674680	2674685		0.868075
NC_000913	2674685	2674690		0.802881
NC_000913	2674690	2674695		0.778722
NC_000913	2674695	2674700		0.929808
NC_000913	2674700	2674705		0.821346
NC_000913	2674705	2674710		0.797186
NC_000913	2674710	2674715		0.513126
NC_000913	2674715	2674720		0.917482
NC_000913	2674720	2674725		0.167327
NC_000913	2674725	2674730		0.142474
NC_000913	2674730	2674735		0.069416
NC_000913	2674735	2674740		0.067401
NC_000913	2674740	2674745		0.059655
NC_000913	2674745	2674750		0.079071
NC_000913	2674750	2674755		0.095004
NC_000913	2674755	2674760		0.177758
NC_000913	2674760	2674765		0.254710
NC_000913	2674765	2674770		0.219556
NC_000913	2674770	2674775		0.318586
NC_000913	2674775	2674780		0.341129
NC_000913	2674780	2674785		0.342676
NC_000913	2674785	2674790		0.341689
NC_000913	2674790	2674795		0.156187
NC_000913	2674795	2674800		0.121944
NC_000913	2674800	2674805		0.124129
NC_000913	2674805	2674810		0.097891
NC_000913	2674810	2674815		0.093028
NC_000913	2674815	2674820		0.095864
NC_000913	2674820	2674825		0.138144
NC_000913	2674825	2674830		0.170585
NC_000913	2674830	2674835		0.323736
NC_000913	2674835	2674840		0.409926
NC_000913	2674840	2674845		0.445304
NC_000913	2674845	2674850		0.492127
NC_000913	2674850	2674855		0.736808
NC_000913	2674855	2674860		0.550017
NC_000913	2674860	2674865		0.384951
NC_000913	2674865	2674870		0.361244
NC_000913	2674870	2674875		0.319695
NC_000913	2674875	2674880		0.265728
NC_000913	2674880	2674885		0.235107
NC_000913	2674885	2674890		0.208396
NC_000913	2674890	2674895		0.227722
NC_000913	2674895	2674900		0.233625
NC_000913	2674900	2674905		0.227993
NC_000913	2674905	2674910		0.205192
NC_000913	2674910	2674915		0.199550
NC_000913	2674915	2674920		0.241647
NC_000913	2674920	2674925		0.223840
NC_000913	2674925	2674930		0.416341
NC_000913	2674930	2674935		0.408685
NC_000913	2674935	2674940		0.528181
NC_000913	2674940	2674945		0.344280
NC_000913	2674945	2674950		0.272127
NC_000913	2674950	2674955		0.131651
NC_000913	2674955	2674960		0.132273
NC_000913	2674960	2674965		0.120068
NC_000913	2674965	2674970		0.117997
NC_000913	2674970	2674975		0.097346
NC_000913	2674975	2674980		0.145757
NC_000913	2674980	2674985		0.089301
NC_000913	2674985	2674990		0.120326
NC_000913	2674990	2674995		0.148722
NC_000913	2674995	2675000		0.127217
NC_000913	2675000	2675005		0.180989
NC_000913	2675005	2675010		0.290378
NC_000913	2675010	2675015		0.373636
NC_000913	2675015	2675020		0.207731
NC_000913	2675020	2675025		0.126803
NC_000913	2675025	2675030		0.104120
NC_000913	2675030	2675035		0.061503
NC_000913	2675035	2675040		0.067232
NC_000913	2675040	2675045		0.053754
NC_000913	2675045	2675050		0.068208
NC_000913	2675050	2675055		0.069216
NC_000913	2675055	2675060		0.158753
NC_000913	2675060	2675065		0.114237
NC_000913	2675065	2675070		0.118190
NC_000913	2675070	2675075		0.134831
NC_000913	2675075	2675080		0.144080
NC_000913	2675080	2675085		0.202278
NC_000913	2675085	2675090		0.236773
NC_000913	2675090	2675095		0.193610
NC_000913	2675095	2675100		0.267274
NC_000913	2675100	2675105		0.246424
NC_000913	2675105	2675110		0.189569
NC_000913	2675110	2675115		0.171497
NC_000913	2675115	2675120		0.163479
NC_000913	2675120	2675125		0.092763
NC_000913	2675125	2675130		0.084118
NC_000913	2675130	2675135		0.083435
NC_000913	2675135	2675140		0.077700
NC_000913	2675140	2675145		0.088226
NC_000913	2675145	2675150		0.134869
NC_000913	2675150	2675155		0.139862
NC_000913	2675155	2675160		0.279294
NC_000913	2675160	2675165		0.139562
NC_000913	2675165	2675170		0.105624
NC_000913	2675170	2675175		0.084738
NC_000913	2675175	2675180		0.085746
NC_000913	2675180	2675185		0.086623
NC_000913	2675185	2675190		0.085198
NC_000913	2675190	2675195		0.118981
NC_000913	2675195	2675200		0.184844
NC_000913	2675200	2675205		0.082967
NC_000913	2675205	2675210		0.077705
NC_000913	2675210	2675215		0.046770
NC_000913	2675215	2675220		0.042974
NC_000913	2675220	2675225		0.035197
NC_000913	2675225	2675230		0.033985
NC_000913	2675230	2675235		0.047018
NC_000913	2675235	2675240		0.032919
NC_000913	2675240	2675245		0.017778
NC_000913	2675245	2675250		0.019420
NC_000913	2675250	2675255		0.027244
NC_000913	2675255	2675260		0.028974
NC_000913	2675260	2675265		0.028237
NC_000913	2675265	2675270		0.041235
NC_000913	2675270	2675275		0.318130
NC_000913	2675275	2675280		0.325828
NC_000913	2675280	2675285		0.352502
NC_000913	2675285	2675290		0.379320
NC_000913	2675290	2675295		0.423617
NC_000913	2675295	2675300		0.578499
NC_000913	2675300	2675305		0.279786
NC_000913	2675305	2675310		0.215285
NC_000913	2675310	2675315		0.201430
NC_000913	2675315	2675320		0.141207
NC_000913	2675320	2675325		0.122241
NC_000913	2675325	2675330		0.122928
NC_000913	2675330	2675335		0.112453
NC_000913	2675335	2675340		0.108603
NC_000913	2675340	2675345		0.155902
NC_000913	2675345	2675350		0.110087
NC_000913	2675350	2675355		0.178080
NC_000913	2675355	2675360		0.103891
NC_000913	2675360	2675365		0.112951
NC_000913	2675365	2675370		0.093448
NC_000913	2675370	2675375		0.030793
NC_000913	2675375	2675380		0.021581
NC_000913	2675380	2675385		0.010564
NC_000913	2675385	2675390		0.008206
NC_000913	2675390	2675395		0.008725
NC_000913	2675395	2675400		0.017893
NC_000913	2675400	2675405		0.019801
NC_000913	2675405	2675410		0.027051
NC_000913	2675410	2675415		0.055044
NC_000913	2675415	2675420		0.081651
NC_000913	2675420	2675425		0.251449
NC_000913	2675425	2675430		0.154381
NC_000913	2675430	2675435		0.077932
NC_000913	2675435	2675440		0.062777
NC_000913	2675440	2675445		0.068753
NC_000913	2675445	2675450		0.086393
NC_000913	2675450	2675455		0.102768
NC_000913	2675455	2675460		0.119280
NC_000913	2675460	2675465		0.146508
NC_000913	2675465	2675470		0.157105
NC_000913	2675470	2675475		0.207271
NC_000913	2675475	2675480		0.285248
NC_000913	2675480	2675485		0.204704
NC_000913	2675485	2675490		0.158161
NC_000913	2675490	2675495		0.157935
NC_000913	2675495	2675500		0.149054
NC_000913	2675500	2675505		0.116248
NC_000913	2675505	2675510		0.194813
NC_000913	2675510	2675515		0.177014
NC_000913	2675515	2675520		0.171209
NC_000913	2675520	2675525		0.182288
NC_000913	2675525	2675530		0.168074
NC_000913	2675530	2675535		0.125761
NC_000913	2675535	2675540		0.186899
NC_000913	2675540	2675545		0.236305
NC_000913	2675545	2675550		0.256878
NC_000913	2675550	2675555		0.363090
NC_000913	2675555	2675560		0.670507
NC_000913	2675560	2675565		1.112976
NC_000913	2675565	2675570		1.047591
NC_000913	2675570	2675575		1.110535
NC_000913	2675575	2675580		1.100248
NC_000913	2675580	2675585		0.160439
NC_000913	2675585	2675590		0.073429
NC_000913	2675590	2675595		0.003605
NC_000913	2675595	2675600		0.003515
NC_000913	2675600	2675605		0.003630
NC_000913	2675605	2675610		0.004291
NC_000913	2675610	2675615		0.012246
NC_000913	2675615	2675620		0.122784
NC_000913	2675620	2675625		0.390105
NC_000913	2675625	2675630		0.508225
NC_000913	2675630	2675635		0.330949
NC_000913	2675635	2675640		0.377477
NC_000913	2675640	2675645		0.339910
NC_000913	2675645	2675650		0.379724
NC_000913	2675650	2675655		0.370140
NC_000913	2675655	2675660		0.392583
NC_000913	2675660	2675665		0.424519
NC_000913	2675665	2675670		0.702557
NC_000913	2675670	2675675		0.594122
NC_000913	2675675	2675680		0.451049
NC_000913	2675680	2675685		0.188078
NC_000913	2675685	2675690		0.044705
NC_000913	2675690	2675695		0.044482
NC_000913	2675695	2675700		0.030095
NC_000913	2675700	2675705		0.034992
NC_000913	2675705	2675710		0.043788
NC_000913	2675710	2675715		0.056030
NC_000913	2675715	2675720		0.071345
NC_000913	2675720	2675725		0.066956
NC_000913	2675725	2675730		0.041214
NC_000913	2675730	2675735		0.050184
NC_000913	2675735	2675740		0.104320
NC_000913	2675740	2675745		0.060503
NC_000913	2675745	2675750		0.058674
NC_000913	2675750	2675755		0.049953
NC_000913	2675755	2675760		0.095641
NC_000913	2675760	2675765		0.682314
NC_000913	2675765	2675770		1.378547
NC_000913	2675770	2675775		1.258928
NC_000913	2675775	2675780		1.018364
NC_000913	2675780	2675785		0.648577
NC_000913	2675785	2675790		0.270828
NC_000913	2675790	2675795		0.272960
NC_000913	2675795	2675800		0.038814
NC_000913	2675800	2675805		0.030452
NC_000913	2675805	2675810		0.030099
NC_000913	2675810	2675815		0.027434
NC_000913	2675815	2675820		0.030980
NC_000913	2675820	2675825		0.085346
NC_000913	2675825	2675830		0.096087
NC_000913	2675830	2675835		0.121204
NC_000913	2675835	2675840		0.205108
NC_000913	2675840	2675845		0.514693
NC_000913	2675845	2675850		0.600737
NC_000913	2675850	2675855		0.592487
NC_000913	2675855	2675860		0.673008
NC_000913	2675860	2675865		0.539643
NC_000913	2675865	2675870		0.614423
NC_000913	2675870	2675875		0.481201
NC_000913	2675875	2675880		0.456730
NC_000913	2675880	2675885		0.361622
NC_000913	2675885	2675890		0.364310
NC_000913	2675890	2675895		0.374815
NC_000913	2675895	2675900		0.174079
NC_000913	2675900	2675905		0.185417
NC_000913	2675905	2675910		0.229401
NC_000913	2675910	2675915		0.201488
NC_000913	2675915	2675920		0.207412
NC_000913	2675920	2675925		0.195056
NC_000913	2675925	2675930		0.371981
NC_000913	2675930	2675935		0.110013
NC_000913	2675935	2675940		0.125424
NC_000913	2675940	2675945		0.126335
NC_000913	2675945	2675950		0.103921
NC_000913	2675950	2675955		0.118655
NC_000913	2675955	2675960		0.111769
NC_000913	2675960	2675965		0.243365
NC_000913	2675965	2675970		0.463969
NC_000913	2675970	2675975		0.308172
NC_000913	2675975	2675980		0.387448
NC_000913	2675980	2675985		0.353270
NC_000913	2675985	2675990		0.158233
NC_000913	2675990	2675995		0.141063
NC_000913	2675995	2676000		0.062184
NC_000913	2676000	2676005		0.040374
NC_000913	2676005	2676010		0.039079
NC_000913	2676010	2676015		0.038404
NC_000913	2676015	2676020		0.027902
NC_000913	2676020	2676025		0.041463
NC_000913	2676025	2676030		0.025061
NC_000913	2676030	2676035		0.030710
NC_000913	2676035	2676040		0.028268
NC_000913	2676040	2676045		0.025297
NC_000913	2676045	2676050		0.062200
NC_000913	2676050	2676055		0.079414
NC_000913	2676055	2676060		0.117426
NC_000913	2676060	2676065		0.129643
NC_000913	2676065	2676070		0.125068
NC_000913	2676070	2676075		0.175845
NC_000913	2676075	2676080		0.138689
NC_000913	2676080	2676085		0.163320
NC_000913	2676085	2676090		0.054038
NC_000913	2676090	2676095		0.041147
NC_000913	2676095	2676100		0.036294
NC_000913	2676100	2676105		0.032819
NC_000913	2676105	2676110		0.034241
NC_000913	2676110	2676115		0.036775
NC_000913	2676115	2676120		0.065178
NC_000913	2676120	2676125		0.071789
NC_000913	2676125	2676130		0.099649
NC_000913	2676130	2676135		0.390044
NC_000913	2676135	2676140		0.479483
NC_000913	2676140	2676145		0.565590
NC_000913	2676145	2676150		0.555777
NC_000913	2676150	2676155		0.392739
NC_000913	2676155	2676160		0.242694
NC_000913	2676160	2676165		0.195173
NC_000913	2676165	2676170		0.159311
NC_000913	2676170	2676175		0.142119
NC_000913	2676175	2676180		0.088583
NC_000913	2676180	2676185		0.053273
NC_000913	2676185	2676190		0.081178
NC_000913	2676190	2676195		0.095509
NC_000913	2676195	2676200		0.111375
NC_000913	2676200	2676205		0.181077
NC_000913	2676205	2676210		0.350102
NC_000913	2676210	2676215		0.280099
NC_000913	2676215	2676220		0.156546
NC_000913	2676220	2676225		0.135885
NC_000913	2676225	2676230		0.106287
NC_000913	2676230	2676235		0.106536
NC_000913	2676235	2676240		0.132164
NC_000913	2676240	2676245		0.148803
NC_000913	2676245	2676250		0.197150
NC_000913	2676250	2676255		0.642632
NC_000913	2676255	2676260		0.980153
NC_000913	2676260	2676265		0.774998
NC_000913	2676265	2676270		0.945967
NC_000913	2676270	2676275		0.976926
NC_000913	2676275	2676280		1.169123
NC_000913	2676280	2676285		1.134316
NC_000913	2676285	2676290		0.856429
NC_000913	2676290	2676295		0.480022
NC_000913	2676295	2676300		0.546660
NC_000913	2676300	2676305		0.291124
NC_000913	2676305	2676310		0.224172
NC_000913	2676310	2676315		0.172518
NC_000913	2676315	2676320		0.144043
NC_000913	2676320	2676325		0.100011
NC_000913	2676325	2676330		0.107564
NC_000913	2676330	2676335		0.129821
NC_000913	2676335	2676340		0.198242
NC_000913	2676340	2676345		0.285570
NC_000913	2676345	2676350		0.387430
NC_000913	2676350	2676355		0.603272
NC_000913	2676355	2676360		0.550139
NC_000913	2676360	2676365		0.601056
NC_000913	2676365	2676370		0.536103
NC_000913	2676370	2676375		0.508913
NC_000913	2676375	2676380		0.462591
NC_000913	2676380	2676385		0.257072
NC_000913	2676385	2676390		0.172368
NC_000913	2676390	2676395		0.145488
NC_000913	2676395	2676400		0.148228
NC_000913	2676400	2676405		0.131595
NC_000913	2676405	2676410		0.136328
NC_000913	2676410	2676415		0.150364
NC_000913	2676415	2676420		0.201460
NC_000913	2676420	2676425		0.377946
NC_000913	2676425	2676430		0.362817
NC_000913	2676430	2676435		0.488234
NC_000913	2676435	2676440		0.817632
NC_000913	2676440	2676445		0.364476
NC_000913	2676445	2676450		0.149515
NC_000913	2676450	2676455		0.151352
NC_000913	2676455	2676460		0.151539
NC_000913	2676460	2676465		0.143132
NC_000913	2676465	2676470		0.170800
NC_000913	2676470	2676475		0.222111
NC_000913	2676475	2676480		0.387103
NC_000913	2676480	2676485		0.400572
NC_000913	2676485	2676490		0.423743
NC_000913	2676490	2676495		0.324560
NC_000913	2676495	2676500		0.192401
NC_000913	2676500	2676505		0.092396
NC_000913	2676505	2676510		0.087245
NC_000913	2676510	2676515		0.082957
NC_000913	2676515	2676520		0.082003
NC_000913	2676520	2676525		0.111360
NC_000913	2676525	2676530		0.129662
NC_000913	2676530	2676535		0.188411
NC_000913	2676535	2676540		0.171997
NC_000913	2676540	2676545		0.136215
NC_000913	2676545	2676550		0.118131
NC_000913	2676550	2676555		0.123537
NC_000913	2676555	2676560		0.099426
NC_000913	2676560	2676565		0.074732
NC_000913	2676565	2676570		0.073523
NC_000913	2676570	2676575		0.124342
NC_000913	2676575	2676580		0.152415
NC_000913	2676580	2676585		0.155584
NC_000913	2676585	2676590		0.307397
NC_000913	2676590	2676595		0.363441
NC_000913	2676595	2676600		0.350766
NC_000913	2676600	2676605		0.417289
NC_000913	2676605	2676610		0.214722
NC_000913	2676610	2676615		0.153996
NC_000913	2676615	2676620		0.178505
NC_000913	2676620	2676625		0.139167
NC_000913	2676625	2676630		0.121981
NC_000913	2676630	2676635		0.213223
NC_000913	2676635	2676640		0.093998
NC_000913	2676640	2676645		0.116040
NC_000913	2676645	2676650		0.103961
NC_000913	2676650	2676655		0.126972
NC_000913	2676655	2676660		0.157079
NC_000913	2676660	2676665		0.300112
NC_000913	2676665	2676670		0.455843
NC_000913	2676670	2676675		0.526094
NC_000913	2676675	2676680		0.574105
NC_000913	2676680	2676685		0.447879
NC_000913	2676685	2676690		0.240882
NC_000913	2676690	2676695		0.191123
NC_000913	2676695	2676700		0.173918
NC_000913	2676700	2676705		0.200352
NC_000913	2676705	2676710		0.157894
NC_000913	2676710	2676715		0.153866
NC_000913	2676715	2676720		0.457914
NC_000913	2676720	2676725		0.408535
NC_000913	2676725	2676730		0.500738
NC_000913	2676730	2676735		0.971897
NC_000913	2676735	2676740		0.904460
NC_000913	2676740	2676745		0.948460
NC_000913	2676745	2676750		1.026217
NC_000913	2676750	2676755		1.322431
NC_000913	2676755	2676760		1.775910
NC_000913	2676760	2676765		0.884936
NC_000913	2676765	2676770		0.709042
NC_000913	2676770	2676775		0.523597
NC_000913	2676775	2676780		0.451579
NC_000913	2676780	2676785		0.112963
NC_000913	2676785	2676790		0.093820
NC_000913	2676790	2676795		0.099141
NC_000913	2676795	2676800		0.131849
NC_000913	2676800	2676805		0.136077
NC_000913	2676805	2676810		0.237891
NC_000913	2676810	2676815		0.757568
NC_000913	2676815	2676820		0.970828
NC_000913	2676820	2676825		1.211054
NC_000913	2676825	2676830		1.459835
NC_000913	2676830	2676835		1.269450
NC_000913	2676835	2676840		1.164304
NC_000913	2676840	2676845		1.095227
NC_000913	2676845	2676850		1.003919
NC_000913	2676850	2676855		1.021198
NC_000913	2676855	2676860		0.673605
NC_000913	2676860	2676865		0.653715
NC_000913	2676865	2676870		0.598478
NC_000913	2676870	2676875		0.610492
NC_000913	2676875	2676880		0.752631
NC_000913	2676880	2676885		0.772980
NC_000913	2676885	2676890		0.773273
NC_000913	2676890	2676895		0.931286
NC_000913	2676895	2676900		0.623709
NC_000913	2676900	2676905		0.593673
NC_000913	2676905	2676910		0.517472
NC_000913	2676910	2676915		0.598636
NC_000913	2676915	2676920		0.605318
NC_000913	2676920	2676925		0.635050
NC_000913	2676925	2676930		0.685525
NC_000913	2676930	2676935		0.869964
NC_000913	2676935	2676940		0.405653
NC_000913	2676940	2676945		0.188177
NC_000913	2676945	2676950		0.142743
NC_000913	2676950	2676955		0.132144
NC_000913	2676955	2676960		0.112750
NC_000913	2676960	2676965		0.093563
NC_000913	2676965	2676970		0.121353
NC_000913	2676970	2676975		0.276091
NC_000913	2676975	2676980		0.296893
NC_000913	2676980	2676985		0.367524
NC_000913	2676985	2676990		0.205336
NC_000913	2676990	2676995		0.047299
NC_000913	2676995	2677000		0.045692
NC_000913	2677000	2677005		0.054262
NC_000913	2677005	2677010		0.045824
NC_000913	2677010	2677015		0.042036
NC_000913	2677015	2677020		0.044814
NC_000913	2677020	2677025		0.070488
NC_000913	2677025	2677030		0.182208
NC_000913	2677030	2677035		0.191189
NC_000913	2677035	2677040		0.256130
NC_000913	2677040	2677045		0.316984
NC_000913	2677045	2677050		0.232170
NC_000913	2677050	2677055		0.254536
NC_000913	2677055	2677060		0.108138
NC_000913	2677060	2677065		0.026422
NC_000913	2677065	2677070		0.028260
NC_000913	2677070	2677075		0.028138
NC_000913	2677075	2677080		0.024003
NC_000913	2677080	2677085		0.044794
NC_000913	2677085	2677090		0.115113
NC_000913	2677090	2677095		0.092914
NC_000913	2677095	2677100		0.086141
NC_000913	2677100	2677105		0.086492
NC_000913	2677105	2677110		0.115713
NC_000913	2677110	2677115		0.132422
NC_000913	2677115	2677120		0.178706
NC_000913	2677120	2677125		0.329357
NC_000913	2677125	2677130		0.354367
NC_000913	2677130	2677135		0.397412
NC_000913	2677135	2677140		0.448246
NC_000913	2677140	2677145		0.182404
NC_000913	2677145	2677150		0.173732
NC_000913	2677150	2677155		0.154621
NC_000913	2677155	2677160		0.225359
NC_000913	2677160	2677165		0.177481
NC_000913	2677165	2677170		0.281925
NC_000913	2677170	2677175		0.237964
NC_000913	2677175	2677180		0.272146
NC_000913	2677180	2677185		0.254143
NC_000913	2677185	2677190		0.300402
NC_000913	2677190	2677195		0.374872
NC_000913	2677195	2677200		0.313430
NC_000913	2677200	2677205		0.553538
NC_000913	2677205	2677210		0.401798
NC_000913	2677210	2677215		0.343505
NC_000913	2677215	2677220		0.249314
NC_000913	2677220	2677225		0.236955
NC_000913	2677225	2677230		0.233227
NC_000913	2677230	2677235		0.213692
NC_000913	2677235	2677240		0.104303
NC_000913	2677240	2677245		0.094340
NC_000913	2677245	2677250		0.079570
NC_000913	2677250	2677255		0.078184
NC_000913	2677255	2677260		0.079843
NC_000913	2677260	2677265		0.077867
NC_000913	2677265	2677270		0.559953
NC_000913	2677270	2677275		0.415909
NC_000913	2677275	2677280		0.445463
NC_000913	2677280	2677285		0.539726
NC_000913	2677285	2677290		0.557431
NC_000913	2677290	2677295		0.575102
NC_000913	2677295	2677300		0.368049
NC_000913	2677300	2677305		0.327057
NC_000913	2677305	2677310		0.368055
NC_000913	2677310	2677315		0.332806
NC_000913	2677315	2677320		0.278694
NC_000913	2677320	2677325		0.338683
NC_000913	2677325	2677330		0.373990
NC_000913	2677330	2677335		0.410100
NC_000913	2677335	2677340		0.432583
NC_000913	2677340	2677345		0.534357
NC_000913	2677345	2677350		0.315922
NC_000913	2677350	2677355		0.311879
NC_000913	2677355	2677360		0.326130
NC_000913	2677360	2677365		0.267745
NC_000913	2677365	2677370		0.106206
NC_000913	2677370	2677375		0.133021
NC_000913	2677375	2677380		0.094600
NC_000913	2677380	2677385		0.087387
NC_000913	2677385	2677390		0.095558
NC_000913	2677390	2677395		0.094401
NC_000913	2677395	2677400		0.135826
NC_000913	2677400	2677405		0.573911
NC_000913	2677405	2677410		0.735931
NC_000913	2677410	2677415		0.703823
NC_000913	2677415	2677420		1.123966
NC_000913	2677420	2677425		0.673113
NC_000913	2677425	2677430		0.601574
NC_000913	2677430	2677435		0.611993
NC_000913	2677435	2677440		0.587828
NC_000913	2677440	2677445		0.533161
NC_000913	2677445	2677450		0.422292
NC_000913	2677450	2677455		0.373059
NC_000913	2677455	2677460		0.419164
NC_000913	2677460	2677465		0.416265
NC_000913	2677465	2677470		0.430944
NC_000913	2677470	2677475		0.408952
NC_000913	2677475	2677480		0.472411
NC_000913	2677480	2677485		0.438401
NC_000913	2677485	2677490		0.309723
NC_000913	2677490	2677495		0.207690
NC_000913	2677495	2677500		0.175603
NC_000913	2677500	2677505		0.150074
NC_000913	2677505	2677510		0.157569
NC_000913	2677510	2677515		0.159729
NC_000913	2677515	2677520		0.109041
NC_000913	2677520	2677525		0.078874
NC_000913	2677525	2677530		0.080989
NC_000913	2677530	2677535		0.085638
NC_000913	2677535	2677540		0.089612
NC_000913	2677540	2677545		0.123789
NC_000913	2677545	2677550		0.129618
NC_000913	2677550	2677555		0.109656
NC_000913	2677555	2677560		0.108278
NC_000913	2677560	2677565		0.128339
NC_000913	2677565	2677570		0.170213
NC_000913	2677570	2677575		0.267896
NC_000913	2677575	2677580		0.309764
NC_000913	2677580	2677585		0.278847
NC_000913	2677585	2677590		0.415301
NC_000913	2677590	2677595		0.432449
NC_000913	2677595	2677600		0.495152
NC_000913	2677600	2677605		0.549821
NC_000913	2677605	2677610		0.949267
NC_000913	2677610	2677615		0.485281
NC_000913	2677615	2677620		0.437945
NC_000913	2677620	2677625		0.389364
NC_000913	2677625	2677630		0.406145
NC_000913	2677630	2677635		0.392935
NC_000913	2677635	2677640		0.394635
NC_000913	2677640	2677645		0.582350
NC_000913	2677645	2677650		0.663158
NC_000913	2677650	2677655		0.468219
NC_000913	2677655	2677660		0.483278
NC_000913	2677660	2677665		0.456898
NC_000913	2677665	2677670		0.347129
NC_000913	2677670	2677675		0.152005
NC_000913	2677675	2677680		0.122095
NC_000913	2677680	2677685		0.123245
NC_000913	2677685	2677690		0.128325
NC_000913	2677690	2677695		0.164386
NC_000913	2677695	2677700		0.146802
NC_000913	2677700	2677705		0.174821
NC_000913	2677705	2677710		0.131471
NC_000913	2677710	2677715		0.122737
NC_000913	2677715	2677720		0.128575
NC_000913	2677720	2677725		0.111355
NC_000913	2677725	2677730		0.100254
NC_000913	2677730	2677735		0.114173
NC_000913	2677735	2677740		0.191180
NC_000913	2677740	2677745		0.235483
NC_000913	2677745	2677750		0.270600
NC_000913	2677750	2677755		0.483859
NC_000913	2677755	2677760		0.329923
NC_000913	2677760	2677765		0.221468
NC_000913	2677765	2677770		0.216583
NC_000913	2677770	2677775		0.232005
NC_000913	2677775	2677780		0.277176
NC_000913	2677780	2677785		0.360784
NC_000913	2677785	2677790		0.387773
NC_000913	2677790	2677795		0.390112
NC_000913	2677795	2677800		0.813455
NC_000913	2677800	2677805		0.640525
NC_000913	2677805	2677810		0.568866
NC_000913	2677810	2677815		0.449497
NC_000913	2677815	2677820		0.431217
NC_000913	2677820	2677825		0.431338
NC_000913	2677825	2677830		0.383391
NC_000913	2677830	2677835		0.535221
NC_000913	2677835	2677840		0.477509
NC_000913	2677840	2677845		0.364916
NC_000913	2677845	2677850		0.257213
NC_000913	2677850	2677855		0.151575
NC_000913	2677855	2677860		0.140158
NC_000913	2677860	2677865		0.133737
NC_000913	2677865	2677870		0.132723
NC_000913	2677870	2677875		0.381270
NC_000913	2677875	2677880		0.272065
NC_000913	2677880	2677885		0.246094
NC_000913	2677885	2677890		0.219060
NC_000913	2677890	2677895		0.183430
NC_000913	2677895	2677900		0.143841
NC_000913	2677900	2677905		0.153226
NC_000913	2677905	2677910		0.151741
NC_000913	2677910	2677915		0.172140
NC_000913	2677915	2677920		0.221133
NC_000913	2677920	2677925		0.641662
NC_000913	2677925	2677930		0.466831
NC_000913	2677930	2677935		0.695717
NC_000913	2677935	2677940		0.223633
NC_000913	2677940	2677945		0.177089
NC_000913	2677945	2677950		0.113186
NC_000913	2677950	2677955		0.099860
NC_000913	2677955	2677960		0.109197
NC_000913	2677960	2677965		0.146035
NC_000913	2677965	2677970		0.140116
NC_000913	2677970	2677975		0.161309
NC_000913	2677975	2677980		0.387651
NC_000913	2677980	2677985		0.443907
NC_000913	2677985	2677990		0.571483
NC_000913	2677990	2677995		0.632348
NC_000913	2677995	2678000		0.917113
NC_000913	2678000	2678005		0.457587
NC_000913	2678005	2678010		0.263200
NC_000913	2678010	2678015		0.195426
NC_000913	2678015	2678020		0.145127
NC_000913	2678020	2678025		0.142397
NC_000913	2678025	2678030		0.146525
NC_000913	2678030	2678035		0.155664
NC_000913	2678035	2678040		0.185345
NC_000913	2678040	2678045		0.214552
NC_000913	2678045	2678050		0.210090
NC_000913	2678050	2678055		0.277486
NC_000913	2678055	2678060		0.308244
NC_000913	2678060	2678065		0.363996
NC_000913	2678065	2678070		0.414314
NC_000913	2678070	2678075		0.513886
NC_000913	2678075	2678080		0.654502
NC_000913	2678080	2678085		0.645776
NC_000913	2678085	2678090		0.192267
NC_000913	2678090	2678095		0.167507
NC_000913	2678095	2678100		0.159720
NC_000913	2678100	2678105		0.131599
NC_000913	2678105	2678110		0.080560
NC_000913	2678110	2678115		0.074481
NC_000913	2678115	2678120		0.106140
NC_000913	2678120	2678125		0.117984
NC_000913	2678125	2678130		0.114173
NC_000913	2678130	2678135		0.162893
NC_000913	2678135	2678140		0.178749
NC_000913	2678140	2678145		0.225812
NC_000913	2678145	2678150		0.238973
NC_000913	2678150	2678155		0.218820
NC_000913	2678155	2678160		0.298710
NC_000913	2678160	2678165		0.288318
NC_000913	2678165	2678170		0.146972
NC_000913	2678170	2678175		0.028226
NC_000913	2678175	2678180		0.019314
NC_000913	2678180	2678185		0.018494
NC_000913	2678185	2678190		0.018293
NC_000913	2678190	2678195		0.040882
NC_000913	2678195	2678200		0.069504
NC_000913	2678200	2678205		0.087074
NC_000913	2678205	2678210		0.087997
NC_000913	2678210	2678215		0.033412
NC_000913	2678215	2678220		0.023784
NC_000913	2678220	2678225		0.029614
NC_000913	2678225	2678230		0.029272
NC_000913	2678230	2678235		0.030991
NC_000913	2678235	2678240		0.044466
NC_000913	2678240	2678245		0.055711
NC_000913	2678245	2678250		0.068232
NC_000913	2678250	2678255		0.103663
NC_000913	2678255	2678260		0.149757
NC_000913	2678260	2678265		0.246329
NC_000913	2678265	2678270		0.262148
NC_000913	2678270	2678275		0.268241
NC_000913	2678275	2678280		0.098603
NC_000913	2678280	2678285		0.100844
NC_000913	2678285	2678290		0.081040
NC_000913	2678290	2678295		0.074933
NC_000913	2678295	2678300		0.085196
NC_000913	2678300	2678305		0.074083
NC_000913	2678305	2678310		0.111335
NC_000913	2678310	2678315		0.359019
NC_000913	2678315	2678320		0.294085
NC_000913	2678320	2678325		0.255153
NC_000913	2678325	2678330		0.230696
NC_000913	2678330	2678335		0.233179
NC_000913	2678335	2678340		0.185313
NC_000913	2678340	2678345		0.198261
NC_000913	2678345	2678350		0.213650
NC_000913	2678350	2678355		0.285839
NC_000913	2678355	2678360		0.427164
NC_000913	2678360	2678365		0.430117
NC_000913	2678365	2678370		0.443001
NC_000913	2678370	2678375		0.539236
NC_000913	2678375	2678380		0.901409
NC_000913	2678380	2678385		0.472788
NC_000913	2678385	2678390		0.171081
NC_000913	2678390	2678395		0.106904
NC_000913	2678395	2678400		0.088756
NC_000913	2678400	2678405		0.050690
NC_000913	2678405	2678410		0.041450
NC_000913	2678410	2678415		0.048123
NC_000913	2678415	2678420		0.061852
NC_000913	2678420	2678425		0.103987
NC_000913	2678425	2678430		0.133342
NC_000913	2678430	2678435		0.171057
NC_000913	2678435	2678440		0.220407
NC_000913	2678440	2678445		0.493285
NC_000913	2678445	2678450		0.627266
NC_000913	2678450	2678455		0.448007
NC_000913	2678455	2678460		0.155250
NC_000913	2678460	2678465		0.183374
NC_000913	2678465	2678470		0.243233
NC_000913	2678470	2678475		0.200343
NC_000913	2678475	2678480		0.225470
NC_000913	2678480	2678485		0.242175
NC_000913	2678485	2678490		0.385178
NC_000913	2678490	2678495		0.666454
NC_000913	2678495	2678500		0.971125
NC_000913	2678500	2678505		0.947942
NC_000913	2678505	2678510		0.875141
NC_000913	2678510	2678515		0.713662
NC_000913	2678515	2678520		0.601324
NC_000913	2678520	2678525		0.528116
NC_000913	2678525	2678530		0.400592
NC_000913	2678530	2678535		0.355857
NC_000913	2678535	2678540		0.424113
NC_000913	2678540	2678545		0.398621
NC_000913	2678545	2678550		0.325737
NC_000913	2678550	2678555		0.180726
NC_000913	2678555	2678560		0.152332
NC_000913	2678560	2678565		0.132872
NC_000913	2678565	2678570		0.119409
NC_000913	2678570	2678575		0.097376
NC_000913	2678575	2678580		0.113472
NC_000913	2678580	2678585		0.115520
NC_000913	2678585	2678590		0.149326
NC_000913	2678590	2678595		0.123569
NC_000913	2678595	2678600		0.095608
NC_000913	2678600	2678605		0.223555
NC_000913	2678605	2678610		0.264717
NC_000913	2678610	2678615		0.134945
NC_000913	2678615	2678620		0.089414
NC_000913	2678620	2678625		0.069565
NC_000913	2678625	2678630		0.053253
NC_000913	2678630	2678635		0.056140
NC_000913	2678635	2678640		0.063181
NC_000913	2678640	2678645		0.095309
NC_000913	2678645	2678650		0.100029
NC_000913	2678650	2678655		0.054942
NC_000913	2678655	2678660		0.028907
NC_000913	2678660	2678665		0.019377
NC_000913	2678665	2678670		0.013194
NC_000913	2678670	2678675		0.014422
NC_000913	2678675	2678680		0.009052
NC_000913	2678680	2678685		0.010716
NC_000913	2678685	2678690		0.063829
NC_000913	2678690	2678695		0.087777
NC_000913	2678695	2678700		0.156414
NC_000913	2678700	2678705		0.164219
NC_000913	2678705	2678710		0.256184
NC_000913	2678710	2678715		0.283183
NC_000913	2678715	2678720		0.312690
NC_000913	2678720	2678725		0.636514
NC_000913	2678725	2678730		0.516916
NC_000913	2678730	2678735		0.397739
NC_000913	2678735	2678740		0.302007
NC_000913	2678740	2678745		0.339054
NC_000913	2678745	2678750		0.331212
NC_000913	2678750	2678755		0.655089
NC_000913	2678755	2678760		0.315104
NC_000913	2678760	2678765		0.255743
NC_000913	2678765	2678770		0.195038
NC_000913	2678770	2678775		0.187026
NC_000913	2678775	2678780		0.121340
NC_000913	2678780	2678785		0.006092
NC_000913	2678785	2678790		0.005036
NC_000913	2678790	2678795		0.005188
NC_000913	2678795	2678800		0.005395
NC_000913	2678800	2678805		0.005947
NC_000913	2678805	2678810		0.011319
NC_000913	2678810	2678815		0.036696
NC_000913	2678815	2678820		0.044904
NC_000913	2678820	2678825		0.111586
NC_000913	2678825	2678830		0.195815
NC_000913	2678830	2678835		0.107481
NC_000913	2678835	2678840		0.088493
NC_000913	2678840	2678845		0.088103
NC_000913	2678845	2678850		0.085321
NC_000913	2678850	2678855		0.077801
NC_000913	2678855	2678860		0.127032
NC_000913	2678860	2678865		0.103865
NC_000913	2678865	2678870		0.280010
NC_000913	2678870	2678875		0.400985
NC_000913	2678875	2678880		0.387045
NC_000913	2678880	2678885		0.358639
NC_000913	2678885	2678890		0.475590
NC_000913	2678890	2678895		0.449463
NC_000913	2678895	2678900		0.417882
NC_000913	2678900	2678905		0.391346
NC_000913	2678905	2678910		0.730918
NC_000913	2678910	2678915		0.610468
NC_000913	2678915	2678920		0.399607
NC_000913	2678920	2678925		0.334558
NC_000913	2678925	2678930		0.341302
NC_000913	2678930	2678935		0.256918
NC_000913	2678935	2678940		0.265063
NC_000913	2678940	2678945		0.162318
NC_000913	2678945	2678950		0.232300
NC_000913	2678950	2678955		0.163170
NC_000913	2678955	2678960		0.190866
NC_000913	2678960	2678965		0.190517
NC_000913	2678965	2678970		0.173195
NC_000913	2678970	2678975		0.161603
NC_000913	2678975	2678980		0.294862
NC_000913	2678980	2678985		0.221100
NC_000913	2678985	2678990		0.221852
NC_000913	2678990	2678995		0.280493
NC_000913	2678995	2679000		0.356636
NC_000913	2679000	2679005		0.651454
NC_000913	2679005	2679010		0.522366
NC_000913	2679010	2679015		0.456602
NC_000913	2679015	2679020		0.463989
NC_000913	2679020	2679025		0.363148
NC_000913	2679025	2679030		0.454782
NC_000913	2679030	2679035		0.407637
NC_000913	2679035	2679040		0.268402
NC_000913	2679040	2679045		0.276290
NC_000913	2679045	2679050		0.185163
NC_000913	2679050	2679055		0.194840
NC_000913	2679055	2679060		0.191261
NC_000913	2679060	2679065		0.160143
NC_000913	2679065	2679070		0.140618
NC_000913	2679070	2679075		0.088913
NC_000913	2679075	2679080		0.096197
NC_000913	2679080	2679085		0.090558
NC_000913	2679085	2679090		0.049902
NC_000913	2679090	2679095		0.021665
NC_000913	2679095	2679100		0.018390
NC_000913	2679100	2679105		0.013860
NC_000913	2679105	2679110		0.013545
NC_000913	2679110	2679115		0.013773
NC_000913	2679115	2679120		0.015365
NC_000913	2679120	2679125		0.014290
NC_000913	2679125	2679130		0.029584
NC_000913	2679130	2679135		0.028345
NC_000913	2679135	2679140		0.045096
NC_000913	2679140	2679145		0.069414
NC_000913	2679145	2679150		0.106368
NC_000913	2679150	2679155		0.188627
NC_000913	2679155	2679160		0.309872
NC_000913	2679160	2679165		0.342570
NC_000913	2679165	2679170		0.381918
NC_000913	2679170	2679175		0.514709
NC_000913	2679175	2679180		0.979237
NC_000913	2679180	2679185		0.730631
NC_000913	2679185	2679190		0.837185
NC_000913	2679190	2679195		0.468027
NC_000913	2679195	2679200		0.372234
NC_000913	2679200	2679205		0.305795
NC_000913	2679205	2679210		0.247345
NC_000913	2679210	2679215		0.215023
NC_000913	2679215	2679220		0.215123
NC_000913	2679220	2679225		0.209218
NC_000913	2679225	2679230		0.222838
NC_000913	2679230	2679235		0.218944
NC_000913	2679235	2679240		0.246700
NC_000913	2679240	2679245		0.388742
NC_000913	2679245	2679250		0.503191
NC_000913	2679250	2679255		0.928034
NC_000913	2679255	2679260		1.123177
NC_000913	2679260	2679265		2.239582
NC_000913	2679265	2679270		2.384423
NC_000913	2679270	2679275		2.571860
NC_000913	2679275	2679280		1.816033
NC_000913	2679280	2679285		1.389232
NC_000913	2679285	2679290		0.691974
NC_000913	2679290	2679295		0.503525
NC_000913	2679295	2679300		0.488477
NC_000913	2679300	2679305		0.490673
NC_000913	2679305	2679310		0.473418
NC_000913	2679310	2679315		0.469116
NC_000913	2679315	2679320		1.176819
NC_000913	2679320	2679325		1.414169
NC_000913	2679325	2679330		1.593591
NC_000913	2679330	2679335		3.652725
NC_000913	2679335	2679340		3.125121
NC_000913	2679340	2679345		2.197707
NC_000913	2679345	2679350		1.562646
NC_000913	2679350	2679355		1.791028
NC_000913	2679355	2679360		1.846247
NC_000913	2679360	2679365		1.969280
NC_000913	2679365	2679370		1.968361
NC_000913	2679370	2679375		1.968746
NC_000913	2679375	2679380		1.964556
NC_000913	2679380	2679385		2.837766
NC_000913	2679385	2679390		3.024688
NC_000913	2679390	2679395		5.738223
NC_000913	2679395	2679400		3.387214
NC_000913	2679400	2679405		3.287846
NC_000913	2679405	2679410		3.257551
NC_000913	2679410	2679415		1.352432
NC_000913	2679415	2679420		0.962595
NC_000913	2679420	2679425		0.553257
NC_000913	2679425	2679430		0.313160
NC_000913	2679430	2679435		0.310948
NC_000913	2679435	2679440		0.302990
NC_000913	2679440	2679445		0.322945
NC_000913	2679445	2679450		0.482823
NC_000913	2679450	2679455		0.577550
NC_000913	2679455	2679460		0.991933
NC_000913	2679460	2679465		0.647747
NC_000913	2679465	2679470		0.600244
NC_000913	2679470	2679475		0.556527
NC_000913	2679475	2679480		0.689482
NC_000913	2679480	2679485		0.494057
NC_000913	2679485	2679490		0.508528
NC_000913	2679490	2679495		0.644791
NC_000913	2679495	2679500		0.379887
NC_000913	2679500	2679505		0.368875
NC_000913	2679505	2679510		0.347607
NC_000913	2679510	2679515		0.195619
NC_000913	2679515	2679520		0.164574
NC_000913	2679520	2679525		0.176155
NC_000913	2679525	2679530		0.201886
NC_000913	2679530	2679535		0.215564
NC_000913	2679535	2679540		0.292668
NC_000913	2679540	2679545		0.227329
NC_000913	2679545	2679550		0.428222
NC_000913	2679550	2679555		0.511397
NC_000913	2679555	2679560		0.547231
NC_000913	2679560	2679565		0.526905
NC_000913	2679565	2679570		0.745139
NC_000913	2679570	2679575		0.569605
NC_000913	2679575	2679580		0.512780
NC_000913	2679580	2679585		0.320506
NC_000913	2679585	2679590		0.263180
NC_000913	2679590	2679595		0.263815
NC_000913	2679595	2679600		0.256703
NC_000913	2679600	2679605		0.299798
NC_000913	2679605	2679610		0.348255
NC_000913	2679610	2679615		0.455441
NC_000913	2679615	2679620		0.444692
NC_000913	2679620	2679625		0.408364
NC_000913	2679625	2679630		0.674921
NC_000913	2679630	2679635		0.427323
NC_000913	2679635	2679640		0.422484
NC_000913	2679640	2679645		0.349722
NC_000913	2679645	2679650		0.200002
NC_000913	2679650	2679655		0.083865
NC_000913	2679655	2679660		0.060971
NC_000913	2679660	2679665		0.035163
NC_000913	2679665	2679670		0.019938
NC_000913	2679670	2679675		0.021728
NC_000913	2679675	2679680		0.020388
NC_000913	2679680	2679685		0.030001
NC_000913	2679685	2679690		0.034477
NC_000913	2679690	2679695		0.032320
NC_000913	2679695	2679700		0.142751
NC_000913	2679700	2679705		0.107811
NC_000913	2679705	2679710		0.099157
NC_000913	2679710	2679715		0.104007
NC_000913	2679715	2679720		0.113934
NC_000913	2679720	2679725		0.140398
NC_000913	2679725	2679730		0.196258
NC_000913	2679730	2679735		0.317453
NC_000913	2679735	2679740		0.419145
NC_000913	2679740	2679745		0.551384
NC_000913	2679745	2679750		0.585168
NC_000913	2679750	2679755		0.641521
NC_000913	2679755	2679760		0.472966
NC_000913	2679760	2679765		0.371981
NC_000913	2679765	2679770		0.280768
NC_000913	2679770	2679775		0.180002
NC_000913	2679775	2679780		0.169175
NC_000913	2679780	2679785		0.144952
NC_000913	2679785	2679790		0.158737
NC_000913	2679790	2679795		0.244498
NC_000913	2679795	2679800		0.372813
NC_000913	2679800	2679805		0.369316
NC_000913	2679805	2679810		0.667625
NC_000913	2679810	2679815		0.721951
NC_000913	2679815	2679820		0.805355
NC_000913	2679820	2679825		0.904201
NC_000913	2679825	2679830		1.774502
NC_000913	2679830	2679835		1.665687
NC_000913	2679835	2679840		1.387434
NC_000913	2679840	2679845		0.683096
NC_000913	2679845	2679850		0.182227
NC_000913	2679850	2679855		0.136910
NC_000913	2679855	2679860		0.120123
NC_000913	2679860	2679865		0.112210
NC_000913	2679865	2679870		0.108406
NC_000913	2679870	2679875		0.201407
NC_000913	2679875	2679880		0.254475
NC_000913	2679880	2679885		0.248537
NC_000913	2679885	2679890		0.306726
NC_000913	2679890	2679895		0.557449
NC_000913	2679895	2679900		0.493457
NC_000913	2679900	2679905		0.371877
NC_000913	2679905	2679910		0.369923
NC_000913	2679910	2679915		0.424083
NC_000913	2679915	2679920		0.466992
NC_000913	2679920	2679925		0.367084
NC_000913	2679925	2679930		0.289470
NC_000913	2679930	2679935		0.367881
NC_000913	2679935	2679940		0.393660
NC_000913	2679940	2679945		0.273980
NC_000913	2679945	2679950		0.263154
NC_000913	2679950	2679955		0.149328
NC_000913	2679955	2679960		0.145654
NC_000913	2679960	2679965		0.150845
NC_000913	2679965	2679970		0.177609
NC_000913	2679970	2679975		0.232999
NC_000913	2679975	2679980		0.461515
NC_000913	2679980	2679985		0.506205
NC_000913	2679985	2679990		0.960067
NC_000913	2679990	2679995		0.570553
NC_000913	2679995	2680000		0.481963
NC_000913	2680000	2680005		0.528220
NC_000913	2680005	2680010		0.272534
NC_000913	2680010	2680015		0.267508
NC_000913	2680015	2680020		0.164253
NC_000913	2680020	2680025		0.141415
NC_000913	2680025	2680030		0.155090
NC_000913	2680030	2680035		0.169387
NC_000913	2680035	2680040		0.196680
NC_000913	2680040	2680045		0.477236
NC_000913	2680045	2680050		0.514685
NC_000913	2680050	2680055		0.495571
NC_000913	2680055	2680060		0.490740
NC_000913	2680060	2680065		0.341796
NC_000913	2680065	2680070		0.340836
NC_000913	2680070	2680075		0.384959
NC_000913	2680075	2680080		0.591893
NC_000913	2680080	2680085		0.388670
NC_000913	2680085	2680090		0.408010
NC_000913	2680090	2680095		0.333318
NC_000913	2680095	2680100		0.292775
NC_000913	2680100	2680105		0.254821
NC_000913	2680105	2680110		0.242538
NC_000913	2680110	2680115		0.282303
NC_000913	2680115	2680120		0.266479
NC_000913	2680120	2680125		0.287225
NC_000913	2680125	2680130		0.319451
NC_000913	2680130	2680135		0.348018
NC_000913	2680135	2680140		0.396992
NC_000913	2680140	2680145		0.467334
NC_000913	2680145	2680150		0.529510
NC_000913	2680150	2680155		0.588215
NC_000913	2680155	2680160		0.548864
NC_000913	2680160	2680165		0.610657
NC_000913	2680165	2680170		0.641857
NC_000913	2680170	2680175		0.846102
NC_000913	2680175	2680180		0.825261
NC_000913	2680180	2680185		0.672634
NC_000913	2680185	2680190		0.678937
NC_000913	2680190	2680195		0.703268
NC_000913	2680195	2680200		0.772589
NC_000913	2680200	2680205		0.715508
NC_000913	2680205	2680210		0.719161
NC_000913	2680210	2680215		0.801126
NC_000913	2680215	2680220		0.702995
NC_000913	2680220	2680225		0.539006
NC_000913	2680225	2680230		0.430983
NC_000913	2680230	2680235		0.308495
NC_000913	2680235	2680240		0.188072
NC_000913	2680240	2680245		0.146801
NC_000913	2680245	2680250		0.132906
NC_000913	2680250	2680255		0.177946
NC_000913	2680255	2680260		0.201498
NC_000913	2680260	2680265		0.235224
NC_000913	2680265	2680270		0.246357
NC_000913	2680270	2680275		0.442705
NC_000913	2680275	2680280		0.601705
NC_000913	2680280	2680285		0.101599
NC_000913	2680285	2680290		0.072078
NC_000913	2680290	2680295		0.041016
NC_000913	2680295	2680300		0.003575
NC_000913	2680300	2680305		0.001419
NC_000913	2680305	2680310		0.001681
NC_000913	2680310	2680315		0.004507
NC_000913	2680315	2680320		0.004661
NC_000913	2680320	2680325		0.005766
NC_000913	2680325	2680330		0.014324
NC_000913	2680330	2680335		0.086750
NC_000913	2680335	2680340		0.202977
NC_000913	2680340	2680345		0.053203
NC_000913	2680345	2680350		0.030841
NC_000913	2680350	2680355		0.020897
NC_000913	2680355	2680360		0.022138
NC_000913	2680360	2680365		0.021498
NC_000913	2680365	2680370		0.032764
NC_000913	2680370	2680375		0.052662
NC_000913	2680375	2680380		0.531488
NC_000913	2680380	2680385		0.481312
NC_000913	2680385	2680390		0.667409
NC_000913	2680390	2680395		0.644992
NC_000913	2680395	2680400		0.368416
NC_000913	2680400	2680405		0.300618
NC_000913	2680405	2680410		0.298267
NC_000913	2680410	2680415		0.311397
NC_000913	2680415	2680420		0.333962
NC_000913	2680420	2680425		0.330919
NC_000913	2680425	2680430		0.572641
NC_000913	2680430	2680435		0.653982
NC_000913	2680435	2680440		0.735451
NC_000913	2680440	2680445		0.762171
NC_000913	2680445	2680450		0.623215
NC_000913	2680450	2680455		0.721383
NC_000913	2680455	2680460		1.199452
NC_000913	2680460	2680465		1.178738
NC_000913	2680465	2680470		1.561727
NC_000913	2680470	2680475		1.750162
NC_000913	2680475	2680480		1.652737
NC_000913	2680480	2680485		1.275494
NC_000913	2680485	2680490		1.182134
NC_000913	2680490	2680495		0.895992
NC_000913	2680495	2680500		0.853464
NC_000913	2680500	2680505		0.821052
NC_000913	2680505	2680510		0.726418
NC_000913	2680510	2680515		0.741535
NC_000913	2680515	2680520		0.572651
NC_000913	2680520	2680525		0.557085
NC_000913	2680525	2680530		0.402652
NC_000913	2680530	2680535		0.264093
NC_000913	2680535	2680540		0.188079
NC_000913	2680540	2680545		0.204466
NC_000913	2680545	2680550		0.192901
NC_000913	2680550	2680555		0.163522
NC_000913	2680555	2680560		0.161796
NC_000913	2680560	2680565		0.327186
NC_000913	2680565	2680570		0.370473
NC_000913	2680570	2680575		0.389768
NC_000913	2680575	2680580		0.248089
NC_000913	2680580	2680585		0.284544
NC_000913	2680585	2680590		0.433662
NC_000913	2680590	2680595		0.311090
NC_000913	2680595	2680600		0.253889
NC_000913	2680600	2680605		0.314578
NC_000913	2680605	2680610		0.319396
NC_000913	2680610	2680615		0.302174
NC_000913	2680615	2680620		0.270505
NC_000913	2680620	2680625		0.279288
NC_000913	2680625	2680630		0.293540
NC_000913	2680630	2680635		0.366330
NC_000913	2680635	2680640		0.384042
NC_000913	2680640	2680645		0.418677
NC_000913	2680645	2680650		0.509573
NC_000913	2680650	2680655		0.692767
NC_000913	2680655	2680660		0.460096
NC_000913	2680660	2680665		0.403827
NC_000913	2680665	2680670		0.400375
NC_000913	2680670	2680675		0.388278
NC_000913	2680675	2680680		0.438360
NC_000913	2680680	2680685		0.521067
NC_000913	2680685	2680690		0.481137
NC_000913	2680690	2680695		0.388483
NC_000913	2680695	2680700		0.316947
NC_000913	2680700	2680705		0.306921
NC_000913	2680705	2680710		0.303132
NC_000913	2680710	2680715		0.369726
NC_000913	2680715	2680720		0.288493
NC_000913	2680720	2680725		0.408426
NC_000913	2680725	2680730		0.320010
NC_000913	2680730	2680735		0.381371
NC_000913	2680735	2680740		0.360397
NC_000913	2680740	2680745		0.373990
NC_000913	2680745	2680750		0.338535
NC_000913	2680750	2680755		0.452022
NC_000913	2680755	2680760		0.244589
NC_000913	2680760	2680765		0.263744
NC_000913	2680765	2680770		0.204334
NC_000913	2680770	2680775		0.087958
NC_000913	2680775	2680780		0.094572
NC_000913	2680780	2680785		0.101172
NC_000913	2680785	2680790		0.110972
NC_000913	2680790	2680795		0.113934
NC_000913	2680795	2680800		0.437242
NC_000913	2680800	2680805		0.405996
NC_000913	2680805	2680810		0.449077
NC_000913	2680810	2680815		0.393253
NC_000913	2680815	2680820		0.381538
NC_000913	2680820	2680825		0.425043
NC_000913	2680825	2680830		0.373386
NC_000913	2680830	2680835		0.433320
NC_000913	2680835	2680840		0.439043
NC_000913	2680840	2680845		0.453546
NC_000913	2680845	2680850		0.746652
NC_000913	2680850	2680855		0.720856
NC_000913	2680855	2680860		0.416518
NC_000913	2680860	2680865		0.442109
NC_000913	2680865	2680870		0.395213
NC_000913	2680870	2680875		0.395594
NC_000913	2680875	2680880		0.403396
NC_000913	2680880	2680885		0.412882
NC_000913	2680885	2680890		0.539258
NC_000913	2680890	2680895		0.712918
NC_000913	2680895	2680900		0.799723
NC_000913	2680900	2680905		0.978706
NC_000913	2680905	2680910		0.946763
NC_000913	2680910	2680915		0.973928
NC_000913	2680915	2680920		0.808081
NC_000913	2680920	2680925		0.640317
NC_000913	2680925	2680930		0.606693
NC_000913	2680930	2680935		0.565821
NC_000913	2680935	2680940		0.678578
NC_000913	2680940	2680945		1.067693
NC_000913	2680945	2680950		0.883111
NC_000913	2680950	2680955		0.911276
NC_000913	2680955	2680960		0.917259
NC_000913	2680960	2680965		1.008719
NC_000913	2680965	2680970		0.985762
NC_000913	2680970	2680975		0.993414
NC_000913	2680975	2680980		0.959405
NC_000913	2680980	2680985		1.041337
NC_000913	2680985	2680990		0.947871
NC_000913	2680990	2680995		0.941893
NC_000913	2680995	2681000		0.815538
NC_000913	2681000	2681005		0.519490
NC_000913	2681005	2681010		0.284326
NC_000913	2681010	2681015		0.283415
NC_000913	2681015	2681020		0.216823
NC_000913	2681020	2681025		0.214329
NC_000913	2681025	2681030		0.291855
NC_000913	2681030	2681035		0.452219
NC_000913	2681035	2681040		0.384407
NC_000913	2681040	2681045		0.311258
NC_000913	2681045	2681050		0.263707
NC_000913	2681050	2681055		0.084369
NC_000913	2681055	2681060		0.079581
NC_000913	2681060	2681065		0.088503
NC_000913	2681065	2681070		0.097130
NC_000913	2681070	2681075		0.090612
NC_000913	2681075	2681080		0.112703
NC_000913	2681080	2681085		0.153150
NC_000913	2681085	2681090		0.160295
NC_000913	2681090	2681095		0.212119
NC_000913	2681095	2681100		0.304747
NC_000913	2681100	2681105		0.272676
NC_000913	2681105	2681110		0.346716
NC_000913	2681110	2681115		0.367092
NC_000913	2681115	2681120		0.243762
NC_000913	2681120	2681125		0.212736
NC_000913	2681125	2681130		0.235816
NC_000913	2681130	2681135		0.155660
NC_000913	2681135	2681140		0.163438
NC_000913	2681140	2681145		0.227381
NC_000913	2681145	2681150		0.219762
NC_000913	2681150	2681155		0.219678
NC_000913	2681155	2681160		0.175862
NC_000913	2681160	2681165		0.226578
NC_000913	2681165	2681170		0.198221
NC_000913	2681170	2681175		0.324903
NC_000913	2681175	2681180		0.343427
NC_000913	2681180	2681185		0.411250
NC_000913	2681185	2681190		0.393170
NC_000913	2681190	2681195		0.374672
NC_000913	2681195	2681200		0.388427
NC_000913	2681200	2681205		0.309906
NC_000913	2681205	2681210		0.337936
NC_000913	2681210	2681215		0.425554
NC_000913	2681215	2681220		0.466661
NC_000913	2681220	2681225		0.497722
NC_000913	2681225	2681230		0.548870
NC_000913	2681230	2681235		0.690051
NC_000913	2681235	2681240		0.649901
NC_000913	2681240	2681245		0.554214
NC_000913	2681245	2681250		0.551372
NC_000913	2681250	2681255		0.607709
NC_000913	2681255	2681260		0.529006
NC_000913	2681260	2681265		0.545153
NC_000913	2681265	2681270		0.405789
NC_000913	2681270	2681275		0.255070
NC_000913	2681275	2681280		0.200578
NC_000913	2681280	2681285		0.151990
NC_000913	2681285	2681290		0.155897
NC_000913	2681290	2681295		0.170198
NC_000913	2681295	2681300		0.217663
NC_000913	2681300	2681305		0.363869
NC_000913	2681305	2681310		0.230446
NC_000913	2681310	2681315		0.203023
NC_000913	2681315	2681320		0.212829
NC_000913	2681320	2681325		0.258953
NC_000913	2681325	2681330		0.219915
NC_000913	2681330	2681335		0.446392
NC_000913	2681335	2681340		0.379380
NC_000913	2681340	2681345		0.643774
NC_000913	2681345	2681350		0.696447
NC_000913	2681350	2681355		0.669795
NC_000913	2681355	2681360		0.831642
NC_000913	2681360	2681365		0.848135
NC_000913	2681365	2681370		1.001795
NC_000913	2681370	2681375		1.007493
NC_000913	2681375	2681380		1.226320
NC_000913	2681380	2681385		0.762531
NC_000913	2681385	2681390		0.596933
NC_000913	2681390	2681395		0.479537
NC_000913	2681395	2681400		0.493517
NC_000913	2681400	2681405		0.456933
NC_000913	2681405	2681410		0.407569
NC_000913	2681410	2681415		0.405995
NC_000913	2681415	2681420		0.580969
NC_000913	2681420	2681425		0.585468
NC_000913	2681425	2681430		0.616018
NC_000913	2681430	2681435		0.717810
NC_000913	2681435	2681440		1.685531
NC_000913	2681440	2681445		1.549309
NC_000913	2681445	2681450		2.698594
NC_000913	2681450	2681455		1.898609
NC_000913	2681455	2681460		1.910578
NC_000913	2681460	2681465		1.582898
NC_000913	2681465	2681470		0.891941
NC_000913	2681470	2681475		0.811164
NC_000913	2681475	2681480		0.700448
NC_000913	2681480	2681485		0.595297
NC_000913	2681485	2681490		0.527539
NC_000913	2681490	2681495		0.473702
NC_000913	2681495	2681500		0.624622
NC_000913	2681500	2681505		0.964788
NC_000913	2681505	2681510		0.579081
NC_000913	2681510	2681515		0.267149
NC_000913	2681515	2681520		0.234581
NC_000913	2681520	2681525		0.213520
NC_000913	2681525	2681530		0.220476
NC_000913	2681530	2681535		0.193130
NC_000913	2681535	2681540		0.190989
NC_000913	2681540	2681545		0.291354
NC_000913	2681545	2681550		0.365404
NC_000913	2681550	2681555		0.394904
NC_000913	2681555	2681560		0.715882
NC_000913	2681560	2681565		0.763903
NC_000913	2681565	2681570		0.795507
NC_000913	2681570	2681575		0.786537
NC_000913	2681575	2681580		0.977031
NC_000913	2681580	2681585		0.614307
NC_000913	2681585	2681590		0.314162
NC_000913	2681590	2681595		0.200496
NC_000913	2681595	2681600		0.201418
NC_000913	2681600	2681605		0.206380
NC_000913	2681605	2681610		0.299600
NC_000913	2681610	2681615		0.377577
NC_000913	2681615	2681620		0.549548
NC_000913	2681620	2681625		0.511667
NC_000913	2681625	2681630		0.425352
NC_000913	2681630	2681635		0.551211
NC_000913	2681635	2681640		0.410087
NC_000913	2681640	2681645		0.444148
NC_000913	2681645	2681650		0.283073
NC_000913	2681650	2681655		0.386053
NC_000913	2681655	2681660		0.669492
NC_000913	2681660	2681665		0.581922
NC_000913	2681665	2681670		0.738133
NC_000913	2681670	2681675		1.019054
NC_000913	2681675	2681680		0.210267
NC_000913	2681680	2681685		0.207896
NC_000913	2681685	2681690		0.207834
NC_000913	2681690	2681695		0.224520
NC_000913	2681695	2681700		0.247958
NC_000913	2681700	2681705		0.256017
NC_000913	2681705	2681710		0.474631
NC_000913	2681710	2681715		0.430081
NC_000913	2681715	2681720		0.873451
NC_000913	2681720	2681725		0.458707
NC_000913	2681725	2681730		0.589707
NC_000913	2681730	2681735		0.497896
NC_000913	2681735	2681740		0.258961
NC_000913	2681740	2681745		0.209304
NC_000913	2681745	2681750		0.265707
NC_000913	2681750	2681755		0.237918
NC_000913	2681755	2681760		0.302291
NC_000913	2681760	2681765		0.207254
NC_000913	2681765	2681770		0.247359
NC_000913	2681770	2681775		0.272326
NC_000913	2681775	2681780		0.304898
NC_000913	2681780	2681785		0.319233
NC_000913	2681785	2681790		0.478934
NC_000913	2681790	2681795		0.525880
NC_000913	2681795	2681800		0.496347
NC_000913	2681800	2681805		0.533011
NC_000913	2681805	2681810		0.705423
NC_000913	2681810	2681815		0.900002
NC_000913	2681815	2681820		0.717901
NC_000913	2681820	2681825		0.812574
NC_000913	2681825	2681830		1.165220
NC_000913	2681830	2681835		0.360201
NC_000913	2681835	2681840		0.323770
NC_000913	2681840	2681845		0.328860
NC_000913	2681845	2681850		0.146602
NC_000913	2681850	2681855		0.152473
NC_000913	2681855	2681860		0.133914
NC_000913	2681860	2681865		0.153805
NC_000913	2681865	2681870		0.187830
NC_000913	2681870	2681875		0.261224
NC_000913	2681875	2681880		0.605470
NC_000913	2681880	2681885		0.856940
NC_000913	2681885	2681890		1.067971
NC_000913	2681890	2681895		1.207827
NC_000913	2681895	2681900		1.108237
NC_000913	2681900	2681905		0.853093
NC_000913	2681905	2681910		0.660380
NC_000913	2681910	2681915		0.564691
NC_000913	2681915	2681920		0.486966
NC_000913	2681920	2681925		0.405182
NC_000913	2681925	2681930		0.317406
NC_000913	2681930	2681935		0.344044
NC_000913	2681935	2681940		0.383803
NC_000913	2681940	2681945		0.354647
NC_000913	2681945	2681950		0.269565
NC_000913	2681950	2681955		0.217749
NC_000913	2681955	2681960		0.211867
NC_000913	2681960	2681965		0.202912
NC_000913	2681965	2681970		0.208960
NC_000913	2681970	2681975		0.241629
NC_000913	2681975	2681980		0.349202
NC_000913	2681980	2681985		0.421084
NC_000913	2681985	2681990		1.066846
NC_000913	2681990	2681995		1.347230
NC_000913	2681995	2682000		1.344768
NC_000913	2682000	2682005		1.555969
NC_000913	2682005	2682010		1.690245
NC_000913	2682010	2682015		1.742994
NC_000913	2682015	2682020		1.129784
NC_000913	2682020	2682025		0.456869
NC_000913	2682025	2682030		0.344308
NC_000913	2682030	2682035		0.281754
NC_000913	2682035	2682040		0.286999
NC_000913	2682040	2682045		0.254795
NC_000913	2682045	2682050		0.242455
NC_000913	2682050	2682055		0.297660
NC_000913	2682055	2682060		0.329278
NC_000913	2682060	2682065		0.163396
NC_000913	2682065	2682070		0.114045
NC_000913	2682070	2682075		0.106302
NC_000913	2682075	2682080		0.071507
NC_000913	2682080	2682085		0.071434
NC_000913	2682085	2682090		0.064840
NC_000913	2682090	2682095		0.063562
NC_000913	2682095	2682100		0.067506
NC_000913	2682100	2682105		0.090620
NC_000913	2682105	2682110		0.256426
NC_000913	2682110	2682115		0.297097
NC_000913	2682115	2682120		0.214227
NC_000913	2682120	2682125		0.195618
NC_000913	2682125	2682130		0.183129
NC_000913	2682130	2682135		0.145731
NC_000913	2682135	2682140		0.074572
NC_000913	2682140	2682145		0.100734
NC_000913	2682145	2682150		0.104270
NC_000913	2682150	2682155		0.121521
NC_000913	2682155	2682160		0.099221
NC_000913	2682160	2682165		0.204504
NC_000913	2682165	2682170		0.174602
NC_000913	2682170	2682175		0.174417
NC_000913	2682175	2682180		0.173743
NC_000913	2682180	2682185		0.122397
NC_000913	2682185	2682190		0.116146
NC_000913	2682190	2682195		0.118358
NC_000913	2682195	2682200		0.135912
NC_000913	2682200	2682205		0.160818
NC_000913	2682205	2682210		0.167123
NC_000913	2682210	2682215		0.373169
NC_000913	2682215	2682220		0.208950
NC_000913	2682220	2682225		0.152716
NC_000913	2682225	2682230		0.160504
NC_000913	2682230	2682235		0.101497
NC_000913	2682235	2682240		0.073764
NC_000913	2682240	2682245		0.072736
NC_000913	2682245	2682250		0.085067
NC_000913	2682250	2682255		0.086348
NC_000913	2682255	2682260		0.097847
NC_000913	2682260	2682265		0.226412
NC_000913	2682265	2682270		0.361602
NC_000913	2682270	2682275		0.486102
NC_000913	2682275	2682280		0.523972
NC_000913	2682280	2682285		0.342793
NC_000913	2682285	2682290		0.333104
NC_000913	2682290	2682295		0.186792
NC_000913	2682295	2682300		0.152156
NC_000913	2682300	2682305		0.126837
NC_000913	2682305	2682310		0.133468
NC_000913	2682310	2682315		0.135040
NC_000913	2682315	2682320		0.120577
NC_000913	2682320	2682325		0.118707
NC_000913	2682325	2682330		0.115350
NC_000913	2682330	2682335		0.184761
NC_000913	2682335	2682340		0.343992
NC_000913	2682340	2682345		0.373229
NC_000913	2682345	2682350		0.431368
NC_000913	2682350	2682355		0.214663
NC_000913	2682355	2682360		0.102193
NC_000913	2682360	2682365		0.054172
NC_000913	2682365	2682370		0.015303
NC_000913	2682370	2682375		0.018471
NC_000913	2682375	2682380		0.018042
NC_000913	2682380	2682385		0.038835
NC_000913	2682385	2682390		0.073337
NC_000913	2682390	2682395		0.243447
NC_000913	2682395	2682400		0.435769
NC_000913	2682400	2682405		0.290427
NC_000913	2682405	2682410		0.115960
NC_000913	2682410	2682415		0.097506
NC_000913	2682415	2682420		0.067888
NC_000913	2682420	2682425		0.029469
NC_000913	2682425	2682430		0.026710
NC_000913	2682430	2682435		0.025601
NC_000913	2682435	2682440		0.026197
NC_000913	2682440	2682445		0.029762
NC_000913	2682445	2682450		0.038707
NC_000913	2682450	2682455		0.249463
NC_000913	2682455	2682460		0.421626
NC_000913	2682460	2682465		0.383383
NC_000913	2682465	2682470		0.588522
NC_000913	2682470	2682475		0.190191
NC_000913	2682475	2682480		0.140422
NC_000913	2682480	2682485		0.186034
NC_000913	2682485	2682490		0.115244
NC_000913	2682490	2682495		0.082917
NC_000913	2682495	2682500		0.009950
NC_000913	2682500	2682505		0.006686
NC_000913	2682505	2682510		0.006721
NC_000913	2682510	2682515		0.009323
NC_000913	2682515	2682520		0.008799
NC_000913	2682520	2682525		0.027353
NC_000913	2682525	2682530		0.040285
NC_000913	2682530	2682535		0.092538
NC_000913	2682535	2682540		0.187269
NC_000913	2682540	2682545		0.337840
NC_000913	2682545	2682550		0.409260
NC_000913	2682550	2682555		0.181653
NC_000913	2682555	2682560		0.137893
NC_000913	2682560	2682565		0.112063
NC_000913	2682565	2682570		0.090638
NC_000913	2682570	2682575		0.078052
NC_000913	2682575	2682580		0.084229
NC_000913	2682580	2682585		0.119257
NC_000913	2682585	2682590		0.185807
NC_000913	2682590	2682595		0.218044
NC_000913	2682595	2682600		0.266476
NC_000913	2682600	2682605		0.297357
NC_000913	2682605	2682610		0.378336
NC_000913	2682610	2682615		0.230494
NC_000913	2682615	2682620		0.222506
NC_000913	2682620	2682625		0.246347
NC_000913	2682625	2682630		0.138329
NC_000913	2682630	2682635		0.126313
NC_000913	2682635	2682640		0.131267
NC_000913	2682640	2682645		0.214690
NC_000913	2682645	2682650		0.368634
NC_000913	2682650	2682655		0.451697
NC_000913	2682655	2682660		0.437642
NC_000913	2682660	2682665		0.408109
NC_000913	2682665	2682670		0.550201
NC_000913	2682670	2682675		0.599867
NC_000913	2682675	2682680		0.773737
NC_000913	2682680	2682685		0.646854
NC_000913	2682685	2682690		0.320573
NC_000913	2682690	2682695		0.349867
NC_000913	2682695	2682700		0.374591
NC_000913	2682700	2682705		0.317033
NC_000913	2682705	2682710		0.329660
NC_000913	2682710	2682715		0.439555
NC_000913	2682715	2682720		0.419327
NC_000913	2682720	2682725		0.457941
NC_000913	2682725	2682730		0.529842
NC_000913	2682730	2682735		0.567081
NC_000913	2682735	2682740		0.670476
NC_000913	2682740	2682745		0.947851
NC_000913	2682745	2682750		1.324611
NC_000913	2682750	2682755		1.397409
NC_000913	2682755	2682760		1.615185
NC_000913	2682760	2682765		1.298376
NC_000913	2682765	2682770		1.490818
NC_000913	2682770	2682775		1.504742
NC_000913	2682775	2682780		1.072282
NC_000913	2682780	2682785		1.988458
NC_000913	2682785	2682790		2.087292
NC_000913	2682790	2682795		1.972101
NC_000913	2682795	2682800		1.948996
NC_000913	2682800	2682805		1.622060
NC_000913	2682805	2682810		1.460606
NC_000913	2682810	2682815		1.438196
NC_000913	2682815	2682820		1.605859
NC_000913	2682820	2682825		1.694462
NC_000913	2682825	2682830		1.793236
NC_000913	2682830	2682835		1.845633
NC_000913	2682835	2682840		1.800577
NC_000913	2682840	2682845		1.759817
NC_000913	2682845	2682850		1.766326
NC_000913	2682850	2682855		1.889053
NC_000913	2682855	2682860		2.197506
NC_000913	2682860	2682865		1.951608
NC_000913	2682865	2682870		2.070806
NC_000913	2682870	2682875		1.860357
NC_000913	2682875	2682880		2.226744
NC_000913	2682880	2682885		2.215166
NC_000913	2682885	2682890		1.578594
NC_000913	2682890	2682895		1.489437
NC_000913	2682895	2682900		1.255758
NC_000913	2682900	2682905		1.179616
NC_000913	2682905	2682910		0.669676
NC_000913	2682910	2682915		0.397684
NC_000913	2682915	2682920		0.364673
NC_000913	2682920	2682925		0.123015
NC_000913	2682925	2682930		0.119259
NC_000913	2682930	2682935		0.072367
NC_000913	2682935	2682940		0.037418
NC_000913	2682940	2682945		0.031842
NC_000913	2682945	2682950		0.035290
NC_000913	2682950	2682955		0.049069
NC_000913	2682955	2682960		0.005959
NC_000913	2682960	2682965		0.006732
NC_000913	2682965	2682970		0.005772
NC_000913	2682970	2682975		0.006235
NC_000913	2682975	2682980		0.006189
NC_000913	2682980	2682985		0.008478
NC_000913	2682985	2682990		0.226984
NC_000913	2682990	2682995		0.404429
NC_000913	2682995	2683000		0.379290
NC_000913	2683000	2683005		0.457743
NC_000913	2683005	2683010		0.335433
NC_000913	2683010	2683015		0.302272
NC_000913	2683015	2683020		0.220175
NC_000913	2683020	2683025		0.204222
NC_000913	2683025	2683030		0.226715
NC_000913	2683030	2683035		0.275701
NC_000913	2683035	2683040		0.254594
NC_000913	2683040	2683045		0.458747
NC_000913	2683045	2683050		0.157359
NC_000913	2683050	2683055		0.093942
NC_000913	2683055	2683060		0.059171
NC_000913	2683060	2683065		0.070285
NC_000913	2683065	2683070		0.076003
NC_000913	2683070	2683075		0.111954
NC_000913	2683075	2683080		0.186706
NC_000913	2683080	2683085		0.333661
NC_000913	2683085	2683090		0.388594
NC_000913	2683090	2683095		0.363440
NC_000913	2683095	2683100		0.324012
NC_000913	2683100	2683105		0.313269
NC_000913	2683105	2683110		0.277128
NC_000913	2683110	2683115		0.234469
NC_000913	2683115	2683120		0.233390
NC_000913	2683120	2683125		0.331918
NC_000913	2683125	2683130		0.190626
NC_000913	2683130	2683135		0.205490
NC_000913	2683135	2683140		0.223927
NC_000913	2683140	2683145		0.242530
NC_000913	2683145	2683150		0.223791
NC_000913	2683150	2683155		0.235408
NC_000913	2683155	2683160		0.317687
NC_000913	2683160	2683165		0.425270
NC_000913	2683165	2683170		0.582363
NC_000913	2683170	2683175		0.363264
NC_000913	2683175	2683180		0.176302
NC_000913	2683180	2683185		0.223030
NC_000913	2683185	2683190		0.240742
NC_000913	2683190	2683195		0.329071
NC_000913	2683195	2683200		0.263970
NC_000913	2683200	2683205		0.206803
NC_000913	2683205	2683210		0.042958
NC_000913	2683210	2683215		0.034356
NC_000913	2683215	2683220		0.038617
NC_000913	2683220	2683225		0.040724
NC_000913	2683225	2683230		0.039811
NC_000913	2683230	2683235		0.087606
NC_000913	2683235	2683240		0.220179
NC_000913	2683240	2683245		0.108427
NC_000913	2683245	2683250		0.113625
NC_000913	2683250	2683255		0.102161
NC_000913	2683255	2683260		0.088570
NC_000913	2683260	2683265		0.081438
NC_000913	2683265	2683270		0.078146
NC_000913	2683270	2683275		0.049672
NC_000913	2683275	2683280		0.075766
NC_000913	2683280	2683285		0.100483
NC_000913	2683285	2683290		0.091630
NC_000913	2683290	2683295		0.148089
NC_000913	2683295	2683300		0.158321
NC_000913	2683300	2683305		0.434633
NC_000913	2683305	2683310		0.407410
NC_000913	2683310	2683315		0.469058
NC_000913	2683315	2683320		0.601986
NC_000913	2683320	2683325		0.708068
NC_000913	2683325	2683330		0.636014
NC_000913	2683330	2683335		0.507656
NC_000913	2683335	2683340		0.374317
NC_000913	2683340	2683345		0.299155
NC_000913	2683345	2683350		0.218769
NC_000913	2683350	2683355		0.225062
NC_000913	2683355	2683360		0.197618
NC_000913	2683360	2683365		0.288341
NC_000913	2683365	2683370		0.222570
NC_000913	2683370	2683375		0.223624
NC_000913	2683375	2683380		0.234570
NC_000913	2683380	2683385		0.190116
NC_000913	2683385	2683390		0.227466
NC_000913	2683390	2683395		0.226880
NC_000913	2683395	2683400		0.280209
NC_000913	2683400	2683405		0.332064
NC_000913	2683405	2683410		0.336478
NC_000913	2683410	2683415		0.400554
NC_000913	2683415	2683420		0.487680
NC_000913	2683420	2683425		0.740709
NC_000913	2683425	2683430		0.552952
NC_000913	2683430	2683435		0.318810
NC_000913	2683435	2683440		0.322772
NC_000913	2683440	2683445		0.290041
NC_000913	2683445	2683450		0.295303
NC_000913	2683450	2683455		0.300174
NC_000913	2683455	2683460		0.290134
NC_000913	2683460	2683465		0.533024
NC_000913	2683465	2683470		0.713448
NC_000913	2683470	2683475		0.880047
NC_000913	2683475	2683480		0.985290
NC_000913	2683480	2683485		0.960170
NC_000913	2683485	2683490		0.965325
NC_000913	2683490	2683495		0.893807
NC_000913	2683495	2683500		0.605174
NC_000913	2683500	2683505		0.474101
NC_000913	2683505	2683510		0.465868
NC_000913	2683510	2683515		0.404852
NC_000913	2683515	2683520		0.397171
NC_000913	2683520	2683525		0.408010
NC_000913	2683525	2683530		0.386348
NC_000913	2683530	2683535		0.431655
NC_000913	2683535	2683540		0.284177
NC_000913	2683540	2683545		0.205902
NC_000913	2683545	2683550		0.237986
NC_000913	2683550	2683555		0.198634
NC_000913	2683555	2683560		0.194935
NC_000913	2683560	2683565		0.181957
NC_000913	2683565	2683570		0.191119
NC_000913	2683570	2683575		0.189042
NC_000913	2683575	2683580		0.214533
NC_000913	2683580	2683585		0.312604
NC_000913	2683585	2683590		0.328432
NC_000913	2683590	2683595		0.282425
NC_000913	2683595	2683600		0.297572
NC_000913	2683600	2683605		0.257975
NC_000913	2683605	2683610		0.226277
NC_000913	2683610	2683615		0.210340
NC_000913	2683615	2683620		0.211765
NC_000913	2683620	2683625		0.166733
NC_000913	2683625	2683630		0.239209
NC_000913	2683630	2683635		0.159072
NC_000913	2683635	2683640		0.170207
NC_000913	2683640	2683645		0.150809
NC_000913	2683645	2683650		0.133324
NC_000913	2683650	2683655		0.132146
NC_000913	2683655	2683660		0.118486
NC_000913	2683660	2683665		0.307416
NC_000913	2683665	2683670		0.123776
NC_000913	2683670	2683675		0.136291
NC_000913	2683675	2683680		0.144353
NC_000913	2683680	2683685		0.139149
NC_000913	2683685	2683690		0.161187
NC_000913	2683690	2683695		0.196425
NC_000913	2683695	2683700		0.227836
NC_000913	2683700	2683705		0.399751
NC_000913	2683705	2683710		0.782612
NC_000913	2683710	2683715		0.972101
NC_000913	2683715	2683720		1.368634
NC_000913	2683720	2683725		0.827232
NC_000913	2683725	2683730		0.722885
NC_000913	2683730	2683735		0.443921
NC_000913	2683735	2683740		0.340804
NC_000913	2683740	2683745		0.220290
NC_000913	2683745	2683750		0.140709
NC_000913	2683750	2683755		0.081174
NC_000913	2683755	2683760		0.071760
NC_000913	2683760	2683765		0.075984
NC_000913	2683765	2683770		0.140617
NC_000913	2683770	2683775		0.116234
NC_000913	2683775	2683780		0.142693
NC_000913	2683780	2683785		0.113968
NC_000913	2683785	2683790		0.130613
NC_000913	2683790	2683795		0.268855
NC_000913	2683795	2683800		0.306994
NC_000913	2683800	2683805		0.274054
NC_000913	2683805	2683810		0.320147
NC_000913	2683810	2683815		0.480729
NC_000913	2683815	2683820		0.688516
NC_000913	2683820	2683825		0.849838
NC_000913	2683825	2683830		2.027218
NC_000913	2683830	2683835		2.246352
NC_000913	2683835	2683840		3.319140
NC_000913	2683840	2683845		2.549121
NC_000913	2683845	2683850		2.288231
NC_000913	2683850	2683855		1.112362
NC_000913	2683855	2683860		0.531397
NC_000913	2683860	2683865		0.452514
NC_000913	2683865	2683870		0.247720
NC_000913	2683870	2683875		0.188693
NC_000913	2683875	2683880		0.191866
NC_000913	2683880	2683885		0.202372
NC_000913	2683885	2683890		0.288878
NC_000913	2683890	2683895		0.406683
NC_000913	2683895	2683900		0.391496
NC_000913	2683900	2683905		1.498627
NC_000913	2683905	2683910		1.235264
NC_000913	2683910	2683915		1.069442
NC_000913	2683915	2683920		0.581543
NC_000913	2683920	2683925		0.617729
NC_000913	2683925	2683930		0.454786
NC_000913	2683930	2683935		0.179574
NC_000913	2683935	2683940		0.211590
NC_000913	2683940	2683945		0.106848
NC_000913	2683945	2683950		0.116275
NC_000913	2683950	2683955		0.102624
NC_000913	2683955	2683960		0.096299
NC_000913	2683960	2683965		0.147804
NC_000913	2683965	2683970		0.150869
NC_000913	2683970	2683975		0.184874
NC_000913	2683975	2683980		0.227045
NC_000913	2683980	2683985		0.336627
NC_000913	2683985	2683990		0.688838
NC_000913	2683990	2683995		0.245975
NC_000913	2683995	2684000		0.246640
NC_000913	2684000	2684005		0.248230
NC_000913	2684005	2684010		0.236792
NC_000913	2684010	2684015		0.258825
NC_000913	2684015	2684020		0.287927
NC_000913	2684020	2684025		0.555173
NC_000913	2684025	2684030		0.982863
NC_000913	2684030	2684035		1.172774
NC_000913	2684035	2684040		0.927791
NC_000913	2684040	2684045		0.860584
NC_000913	2684045	2684050		0.776265
NC_000913	2684050	2684055		0.485588
NC_000913	2684055	2684060		0.403524
NC_000913	2684060	2684065		0.313852
NC_000913	2684065	2684070		0.205133
NC_000913	2684070	2684075		0.198028
NC_000913	2684075	2684080		0.189959
NC_000913	2684080	2684085		0.178999
NC_000913	2684085	2684090		0.204118
NC_000913	2684090	2684095		0.205482
NC_000913	2684095	2684100		0.222282
NC_000913	2684100	2684105		0.271962
NC_000913	2684105	2684110		0.317876
NC_000913	2684110	2684115		0.331052
NC_000913	2684115	2684120		0.331915
NC_000913	2684120	2684125		0.385680
NC_000913	2684125	2684130		0.386991
NC_000913	2684130	2684135		0.402499
NC_000913	2684135	2684140		0.775684
NC_000913	2684140	2684145		0.908423
NC_000913	2684145	2684150		0.955994
NC_000913	2684150	2684155		1.156265
NC_000913	2684155	2684160		1.181511
NC_000913	2684160	2684165		1.330186
NC_000913	2684165	2684170		0.415079
NC_000913	2684170	2684175		0.360093
NC_000913	2684175	2684180		0.294810
NC_000913	2684180	2684185		0.342880
NC_000913	2684185	2684190		0.367306
NC_000913	2684190	2684195		0.472994
NC_000913	2684195	2684200		0.502074
NC_000913	2684200	2684205		0.449397
NC_000913	2684205	2684210		0.443643
NC_000913	2684210	2684215		0.374550
NC_000913	2684215	2684220		0.605631
NC_000913	2684220	2684225		0.414340
NC_000913	2684225	2684230		0.236136
NC_000913	2684230	2684235		0.327692
NC_000913	2684235	2684240		0.383676
NC_000913	2684240	2684245		0.358725
NC_000913	2684245	2684250		0.362419
NC_000913	2684250	2684255		0.419734
NC_000913	2684255	2684260		0.523541
NC_000913	2684260	2684265		0.334829
NC_000913	2684265	2684270		0.281120
NC_000913	2684270	2684275		0.288127
NC_000913	2684275	2684280		0.261527
NC_000913	2684280	2684285		0.281260
NC_000913	2684285	2684290		0.257439
NC_000913	2684290	2684295		0.371417
NC_000913	2684295	2684300		0.371306
NC_000913	2684300	2684305		0.527093
NC_000913	2684305	2684310		0.600990
NC_000913	2684310	2684315		0.779252
NC_000913	2684315	2684320		0.604423
NC_000913	2684320	2684325		0.680007
NC_000913	2684325	2684330		0.626485
NC_000913	2684330	2684335		0.330329
NC_000913	2684335	2684340		0.260130
NC_000913	2684340	2684345		0.183841
NC_000913	2684345	2684350		0.142571
NC_000913	2684350	2684355		0.106332
NC_000913	2684355	2684360		0.086792
NC_000913	2684360	2684365		0.094838
NC_000913	2684365	2684370		0.109680
NC_000913	2684370	2684375		0.114344
NC_000913	2684375	2684380		0.102993
NC_000913	2684380	2684385		0.163221
NC_000913	2684385	2684390		0.224855
NC_000913	2684390	2684395		0.113316
NC_000913	2684395	2684400		0.113328
NC_000913	2684400	2684405		0.100685
NC_000913	2684405	2684410		0.081942
NC_000913	2684410	2684415		0.119656
NC_000913	2684415	2684420		0.138142
NC_000913	2684420	2684425		0.159612
NC_000913	2684425	2684430		0.105125
NC_000913	2684430	2684435		0.125660
NC_000913	2684435	2684440		0.158394
NC_000913	2684440	2684445		0.128749
NC_000913	2684445	2684450		0.166485
NC_000913	2684450	2684455		0.213726
NC_000913	2684455	2684460		0.260637
NC_000913	2684460	2684465		0.464218
NC_000913	2684465	2684470		0.491746
NC_000913	2684470	2684475		0.453384
NC_000913	2684475	2684480		0.646067
NC_000913	2684480	2684485		0.682541
NC_000913	2684485	2684490		0.475496
NC_000913	2684490	2684495		0.152540
NC_000913	2684495	2684500		0.126132
NC_000913	2684500	2684505		0.109946
NC_000913	2684505	2684510		0.112142
NC_000913	2684510	2684515		0.147137
NC_000913	2684515	2684520		0.406173
NC_000913	2684520	2684525		0.749953
NC_000913	2684525	2684530		0.873225
NC_000913	2684530	2684535		0.985150
NC_000913	2684535	2684540		1.703470
NC_000913	2684540	2684545		1.803348
NC_000913	2684545	2684550		1.854486
NC_000913	2684550	2684555		1.709927
NC_000913	2684555	2684560		1.181992
NC_000913	2684560	2684565		1.117001
NC_000913	2684565	2684570		0.438666
NC_000913	2684570	2684575		0.367030
NC_000913	2684575	2684580		0.382305
NC_000913	2684580	2684585		0.308580
NC_000913	2684585	2684590		0.223545
NC_000913	2684590	2684595		0.188554
NC_000913	2684595	2684600		0.190780
NC_000913	2684600	2684605		0.204676
NC_000913	2684605	2684610		0.460353
NC_000913	2684610	2684615		0.412911
NC_000913	2684615	2684620		0.430214
NC_000913	2684620	2684625		0.552663
NC_000913	2684625	2684630		0.364678
NC_000913	2684630	2684635		0.291147
NC_000913	2684635	2684640		0.196082
NC_000913	2684640	2684645		0.183671
NC_000913	2684645	2684650		0.190632
NC_000913	2684650	2684655		0.211191
NC_000913	2684655	2684660		0.231601
NC_000913	2684660	2684665		0.176590
NC_000913	2684665	2684670		0.182678
NC_000913	2684670	2684675		0.192299
NC_000913	2684675	2684680		0.241546
NC_000913	2684680	2684685		0.282401
NC_000913	2684685	2684690		0.219363
NC_000913	2684690	2684695		0.247204
NC_000913	2684695	2684700		0.293909
NC_000913	2684700	2684705		0.264920
NC_000913	2684705	2684710		0.247540
NC_000913	2684710	2684715		0.166088
NC_000913	2684715	2684720		0.059635
NC_000913	2684720	2684725		0.061482
NC_000913	2684725	2684730		0.060045
NC_000913	2684730	2684735		0.056105
NC_000913	2684735	2684740		0.066638
NC_000913	2684740	2684745		0.162500
NC_000913	2684745	2684750		0.275218
NC_000913	2684750	2684755		0.347658
NC_000913	2684755	2684760		0.388342
NC_000913	2684760	2684765		0.587365
NC_000913	2684765	2684770		0.440099
NC_000913	2684770	2684775		0.361926
NC_000913	2684775	2684780		0.339982
NC_000913	2684780	2684785		0.347133
NC_000913	2684785	2684790		0.228169
NC_000913	2684790	2684795		0.193489
NC_000913	2684795	2684800		0.095596
NC_000913	2684800	2684805		0.090479
NC_000913	2684805	2684810		0.096727
NC_000913	2684810	2684815		0.120091
NC_000913	2684815	2684820		0.166277
NC_000913	2684820	2684825		0.179834
NC_000913	2684825	2684830		0.185850
NC_000913	2684830	2684835		0.215688
NC_000913	2684835	2684840		0.585397
NC_000913	2684840	2684845		0.646609
NC_000913	2684845	2684850		0.594086
NC_000913	2684850	2684855		0.692808
NC_000913	2684855	2684860		0.450557
NC_000913	2684860	2684865		0.390191
NC_000913	2684865	2684870		0.367670
NC_000913	2684870	2684875		0.271488
NC_000913	2684875	2684880		0.207857
NC_000913	2684880	2684885		0.201846
NC_000913	2684885	2684890		0.166627
NC_000913	2684890	2684895		0.196898
NC_000913	2684895	2684900		0.220834
NC_000913	2684900	2684905		0.215105
NC_000913	2684905	2684910		0.648411
NC_000913	2684910	2684915		0.522921
NC_000913	2684915	2684920		0.527904
NC_000913	2684920	2684925		0.519481
NC_000913	2684925	2684930		0.366874
NC_000913	2684930	2684935		0.310945
NC_000913	2684935	2684940		0.262430
NC_000913	2684940	2684945		0.245709
NC_000913	2684945	2684950		0.179329
NC_000913	2684950	2684955		0.120899
NC_000913	2684955	2684960		0.146039
NC_000913	2684960	2684965		0.208475
NC_000913	2684965	2684970		0.210164
NC_000913	2684970	2684975		0.216350
NC_000913	2684975	2684980		0.416903
NC_000913	2684980	2684985		0.616183
NC_000913	2684985	2684990		0.894066
NC_000913	2684990	2684995		0.761280
NC_000913	2684995	2685000		0.446852
NC_000913	2685000	2685005		0.246726
NC_000913	2685005	2685010		0.227782
NC_000913	2685010	2685015		0.231111
NC_000913	2685015	2685020		0.209654
NC_000913	2685020	2685025		0.190633
NC_000913	2685025	2685030		0.355207
NC_000913	2685030	2685035		0.329402
NC_000913	2685035	2685040		0.240760
NC_000913	2685040	2685045		0.199218
NC_000913	2685045	2685050		0.319753
NC_000913	2685050	2685055		0.579278
NC_000913	2685055	2685060		0.344991
NC_000913	2685060	2685065		0.340133
NC_000913	2685065	2685070		0.390934
NC_000913	2685070	2685075		0.375437
NC_000913	2685075	2685080		0.433911
NC_000913	2685080	2685085		0.413372
NC_000913	2685085	2685090		0.377073
NC_000913	2685090	2685095		0.457431
NC_000913	2685095	2685100		0.585517
NC_000913	2685100	2685105		0.627491
NC_000913	2685105	2685110		0.822591
NC_000913	2685110	2685115		1.217992
NC_000913	2685115	2685120		0.695052
NC_000913	2685120	2685125		0.475803
NC_000913	2685125	2685130		0.391690
NC_000913	2685130	2685135		0.314771
NC_000913	2685135	2685140		0.306560
NC_000913	2685140	2685145		0.358884
NC_000913	2685145	2685150		0.319315
NC_000913	2685150	2685155		0.721047
NC_000913	2685155	2685160		0.777741
NC_000913	2685160	2685165		0.792229
NC_000913	2685165	2685170		0.882581
NC_000913	2685170	2685175		0.795375
NC_000913	2685175	2685180		0.721084
NC_000913	2685180	2685185		0.596138
NC_000913	2685185	2685190		0.592520
NC_000913	2685190	2685195		0.578424
NC_000913	2685195	2685200		0.469386
NC_000913	2685200	2685205		0.477214
NC_000913	2685205	2685210		0.373459
NC_000913	2685210	2685215		0.379356
NC_000913	2685215	2685220		0.349768
NC_000913	2685220	2685225		0.312308
NC_000913	2685225	2685230		0.293686
NC_000913	2685230	2685235		0.348421
NC_000913	2685235	2685240		0.369572
NC_000913	2685240	2685245		0.411805
NC_000913	2685245	2685250		0.383114
NC_000913	2685250	2685255		0.517809
NC_000913	2685255	2685260		0.573876
NC_000913	2685260	2685265		0.549398
NC_000913	2685265	2685270		0.738547
NC_000913	2685270	2685275		1.115972
NC_000913	2685275	2685280		1.076164
NC_000913	2685280	2685285		1.531683
NC_000913	2685285	2685290		1.421566
NC_000913	2685290	2685295		1.417688
NC_000913	2685295	2685300		0.287046
NC_000913	2685300	2685305		0.161403
NC_000913	2685305	2685310		0.085042
NC_000913	2685310	2685315		0.075925
NC_000913	2685315	2685320		0.081860
NC_000913	2685320	2685325		0.080797
NC_000913	2685325	2685330		0.085648
NC_000913	2685330	2685335		0.424207
NC_000913	2685335	2685340		0.635982
NC_000913	2685340	2685345		0.691563
NC_000913	2685345	2685350		0.760095
NC_000913	2685350	2685355		0.691443
NC_000913	2685355	2685360		0.572490
NC_000913	2685360	2685365		0.449292
NC_000913	2685365	2685370		0.399776
NC_000913	2685370	2685375		0.355247
NC_000913	2685375	2685380		0.328949
NC_000913	2685380	2685385		0.302088
NC_000913	2685385	2685390		0.264882
NC_000913	2685390	2685395		0.256792
NC_000913	2685395	2685400		0.223775
NC_000913	2685400	2685405		0.194325
NC_000913	2685405	2685410		0.220729
NC_000913	2685410	2685415		0.208490
NC_000913	2685415	2685420		0.119243
NC_000913	2685420	2685425		0.037307
NC_000913	2685425	2685430		0.007214
NC_000913	2685430	2685435		0.005164
NC_000913	2685435	2685440		0.001902
NC_000913	2685440	2685445		0.001111
NC_000913	2685445	2685450		0.000746
NC_000913	2685450	2685455		0.000516
NC_000913	2685455	2685460		0.000584
NC_000913	2685460	2685465		0.000602
NC_000913	2685465	2685470		0.000576
NC_000913	2685470	2685475		0.000572
NC_000913	2685475	2685480		0.000835
NC_000913	2685480	2685485		0.000511
NC_000913	2685485	2685490		0.002902
NC_000913	2685490	2685495		0.000925
NC_000913	2685495	2685500		0.000164
NC_000913	2685500	2685505		0.000210
NC_000913	2685505	2685510		0.000762
NC_000913	2685510	2685515		0.000481
NC_000913	2685515	2685520		0.000806
NC_000913	2685520	2685525		0.000847
NC_000913	2685525	2685530		0.000798
NC_000913	2685530	2685535		0.001252
NC_000913	2685535	2685540		0.000422
NC_000913	2685540	2685545		0.000439
NC_000913	2685545	2685550		0.000376
NC_000913	2685550	2685555		0.002131
NC_000913	2685555	2685560		0.000496
NC_000913	2685560	2685565		0.000693
NC_000913	2685565	2685570		0.000746
NC_000913	2685570	2685575		0.000830
NC_000913	2685575	2685580		0.000944
NC_000913	2685580	2685585		0.001617
NC_000913	2685585	2685590		0.002896
NC_000913	2685590	2685595		0.012992
NC_000913	2685595	2685600		0.019321
NC_000913	2685600	2685605		0.073212
NC_000913	2685605	2685610		0.093325
NC_000913	2685610	2685615		0.125297
NC_000913	2685615	2685620		0.097707
NC_000913	2685620	2685625		0.047471
NC_000913	2685625	2685630		0.042367
NC_000913	2685630	2685635		0.026128
NC_000913	2685635	2685640		0.014126
NC_000913	2685640	2685645		0.011764
NC_000913	2685645	2685650		0.011961
NC_000913	2685650	2685655		0.014001
NC_000913	2685655	2685660		0.018033
NC_000913	2685660	2685665		0.021735
NC_000913	2685665	2685670		0.010699
NC_000913	2685670	2685675		0.005611
NC_000913	2685675	2685680		0.004051
NC_000913	2685680	2685685		0.005675
NC_000913	2685685	2685690		0.004731
NC_000913	2685690	2685695		0.004027
NC_000913	2685695	2685700		0.006513
NC_000913	2685700	2685705		0.009576
NC_000913	2685705	2685710		0.020228
NC_000913	2685710	2685715		0.022913
NC_000913	2685715	2685720		0.021317
NC_000913	2685720	2685725		0.019217
NC_000913	2685725	2685730		0.027745
NC_000913	2685730	2685735		0.106490
NC_000913	2685735	2685740		0.206081
NC_000913	2685740	2685745		0.263122
NC_000913	2685745	2685750		0.472884
NC_000913	2685750	2685755		0.603519
NC_000913	2685755	2685760		0.825588
NC_000913	2685760	2685765		1.039367
NC_000913	2685765	2685770		1.625982
NC_000913	2685770	2685775		1.518361
NC_000913	2685775	2685780		1.644990
NC_000913	2685780	2685785		1.595676
NC_000913	2685785	2685790		1.671659
NC_000913	2685790	2685795		1.425471
NC_000913	2685795	2685800		1.675580
NC_000913	2685800	2685805		2.012565
NC_000913	2685805	2685810		2.503738
NC_000913	2685810	2685815		2.978224
NC_000913	2685815	2685820		2.473917
NC_000913	2685820	2685825		2.146232
NC_000913	2685825	2685830		2.081871
NC_000913	2685830	2685835		1.507365
NC_000913	2685835	2685840		1.196555
NC_000913	2685840	2685845		0.594839
NC_000913	2685845	2685850		0.543213
NC_000913	2685850	2685855		0.446242
NC_000913	2685855	2685860		0.482284
NC_000913	2685860	2685865		0.483188
NC_000913	2685865	2685870		0.344928
NC_000913	2685870	2685875		0.289503
NC_000913	2685875	2685880		0.325325
NC_000913	2685880	2685885		0.334294
NC_000913	2685885	2685890		0.253406
NC_000913	2685890	2685895		0.214390
NC_000913	2685895	2685900		0.203013
NC_000913	2685900	2685905		0.226251
NC_000913	2685905	2685910		0.250360
NC_000913	2685910	2685915		0.249915
NC_000913	2685915	2685920		0.345560
NC_000913	2685920	2685925		0.599865
NC_000913	2685925	2685930		0.800190
NC_000913	2685930	2685935		1.700713
NC_000913	2685935	2685940		1.472779
NC_000913	2685940	2685945		1.155589
NC_000913	2685945	2685950		1.376299
NC_000913	2685950	2685955		1.041681
NC_000913	2685955	2685960		0.846247
NC_000913	2685960	2685965		0.652382
NC_000913	2685965	2685970		0.554939
NC_000913	2685970	2685975		0.164915
NC_000913	2685975	2685980		0.131957
NC_000913	2685980	2685985		0.122256
NC_000913	2685985	2685990		0.117037
NC_000913	2685990	2685995		0.095416
NC_000913	2685995	2686000		0.139639
NC_000913	2686000	2686005		0.133631
NC_000913	2686005	2686010		0.211432
NC_000913	2686010	2686015		0.376742
NC_000913	2686015	2686020		0.517314
NC_000913	2686020	2686025		0.515794
NC_000913	2686025	2686030		0.519070
NC_000913	2686030	2686035		0.693245
NC_000913	2686035	2686040		0.912277
NC_000913	2686040	2686045		0.361427
NC_000913	2686045	2686050		0.304409
NC_000913	2686050	2686055		0.318285
NC_000913	2686055	2686060		0.308659
NC_000913	2686060	2686065		0.309957
NC_000913	2686065	2686070		0.380739
NC_000913	2686070	2686075		0.356324
NC_000913	2686075	2686080		0.319228
NC_000913	2686080	2686085		0.318167
NC_000913	2686085	2686090		0.401047
NC_000913	2686090	2686095		0.341121
NC_000913	2686095	2686100		0.363717
NC_000913	2686100	2686105		0.466799
NC_000913	2686105	2686110		0.502127
NC_000913	2686110	2686115		0.490471
NC_000913	2686115	2686120		0.454062
NC_000913	2686120	2686125		0.305079
NC_000913	2686125	2686130		0.234543
NC_000913	2686130	2686135		0.208540
NC_000913	2686135	2686140		0.218350
NC_000913	2686140	2686145		0.200355
NC_000913	2686145	2686150		0.186169
NC_000913	2686150	2686155		0.233326
NC_000913	2686155	2686160		0.224043
NC_000913	2686160	2686165		0.210335
NC_000913	2686165	2686170		0.102515
NC_000913	2686170	2686175		0.092294
NC_000913	2686175	2686180		0.118322
NC_000913	2686180	2686185		0.089834
NC_000913	2686185	2686190		0.067819
NC_000913	2686190	2686195		0.076248
NC_000913	2686195	2686200		0.106785
NC_000913	2686200	2686205		0.168006
NC_000913	2686205	2686210		0.320944
NC_000913	2686210	2686215		0.503303
NC_000913	2686215	2686220		0.495637
NC_000913	2686220	2686225		1.173006
NC_000913	2686225	2686230		1.847617
NC_000913	2686230	2686235		1.101199
NC_000913	2686235	2686240		0.606485
NC_000913	2686240	2686245		0.586996
NC_000913	2686245	2686250		0.654606
NC_000913	2686250	2686255		0.466355
NC_000913	2686255	2686260		0.073056
NC_000913	2686260	2686265		0.061156
NC_000913	2686265	2686270		0.058026
NC_000913	2686270	2686275		0.069393
NC_000913	2686275	2686280		0.070008
NC_000913	2686280	2686285		0.079583
NC_000913	2686285	2686290		0.100920
NC_000913	2686290	2686295		0.087689
NC_000913	2686295	2686300		0.141806
NC_000913	2686300	2686305		0.150972
NC_000913	2686305	2686310		0.179207
NC_000913	2686310	2686315		0.179713
NC_000913	2686315	2686320		0.147633
NC_000913	2686320	2686325		0.118784
NC_000913	2686325	2686330		0.132022
NC_000913	2686330	2686335		0.129218
NC_000913	2686335	2686340		0.212217
NC_000913	2686340	2686345		0.159406
NC_000913	2686345	2686350		0.191400
NC_000913	2686350	2686355		0.131062
NC_000913	2686355	2686360		0.141485
NC_000913	2686360	2686365		0.112119
NC_000913	2686365	2686370		0.105444
NC_000913	2686370	2686375		0.080725
NC_000913	2686375	2686380		0.069217
NC_000913	2686380	2686385		0.124262
NC_000913	2686385	2686390		0.120285
NC_000913	2686390	2686395		0.095146
NC_000913	2686395	2686400		0.261035
NC_000913	2686400	2686405		0.124969
NC_000913	2686405	2686410		0.117028
NC_000913	2686410	2686415		0.119324
NC_000913	2686415	2686420		0.110972
NC_000913	2686420	2686425		0.108203
NC_000913	2686425	2686430		0.128546
NC_000913	2686430	2686435		0.150377
NC_000913	2686435	2686440		0.166854
NC_000913	2686440	2686445		0.151035
NC_000913	2686445	2686450		0.126954
NC_000913	2686450	2686455		0.071780
NC_000913	2686455	2686460		0.055230
NC_000913	2686460	2686465		0.043710
NC_000913	2686465	2686470		0.046689
NC_000913	2686470	2686475		0.061707
NC_000913	2686475	2686480		0.081001
NC_000913	2686480	2686485		0.116328
NC_000913	2686485	2686490		0.139480
NC_000913	2686490	2686495		0.182185
NC_000913	2686495	2686500		0.097641
NC_000913	2686500	2686505		0.089840
NC_000913	2686505	2686510		0.092505
NC_000913	2686510	2686515		0.065112
NC_000913	2686515	2686520		0.067511
NC_000913	2686520	2686525		0.099018
NC_000913	2686525	2686530		0.153356
NC_000913	2686530	2686535		0.162809
NC_000913	2686535	2686540		0.192353
NC_000913	2686540	2686545		0.220597
NC_000913	2686545	2686550		0.296032
NC_000913	2686550	2686555		0.272337
NC_000913	2686555	2686560		0.363558
NC_000913	2686560	2686565		0.152134
NC_000913	2686565	2686570		0.092785
NC_000913	2686570	2686575		0.111870
NC_000913	2686575	2686580		0.107269
NC_000913	2686580	2686585		0.089237
NC_000913	2686585	2686590		0.075385
NC_000913	2686590	2686595		0.099685
NC_000913	2686595	2686600		0.185462
NC_000913	2686600	2686605		0.308576
NC_000913	2686605	2686610		0.318273
NC_000913	2686610	2686615		0.226237
NC_000913	2686615	2686620		0.169930
NC_000913	2686620	2686625		0.161776
NC_000913	2686625	2686630		0.264419
NC_000913	2686630	2686635		0.188174
NC_000913	2686635	2686640		0.217290
NC_000913	2686640	2686645		0.229599
NC_000913	2686645	2686650		0.338369
NC_000913	2686650	2686655		0.264678
NC_000913	2686655	2686660		0.324140
NC_000913	2686660	2686665		0.312434
NC_000913	2686665	2686670		0.323574
NC_000913	2686670	2686675		0.264197
NC_000913	2686675	2686680		0.254390
NC_000913	2686680	2686685		0.273690
NC_000913	2686685	2686690		0.276928
NC_000913	2686690	2686695		0.244801
NC_000913	2686695	2686700		0.342859
NC_000913	2686700	2686705		0.295164
NC_000913	2686705	2686710		0.260353
NC_000913	2686710	2686715		0.297607
NC_000913	2686715	2686720		0.297257
NC_000913	2686720	2686725		0.223859
NC_000913	2686725	2686730		0.182146
NC_000913	2686730	2686735		0.211545
NC_000913	2686735	2686740		0.342455
NC_000913	2686740	2686745		0.147306
NC_000913	2686745	2686750		0.146682
NC_000913	2686750	2686755		0.147938
NC_000913	2686755	2686760		0.116320
NC_000913	2686760	2686765		0.151078
NC_000913	2686765	2686770		0.129541
NC_000913	2686770	2686775		0.167365
NC_000913	2686775	2686780		0.163417
NC_000913	2686780	2686785		0.153768
NC_000913	2686785	2686790		0.173380
NC_000913	2686790	2686795		0.225652
NC_000913	2686795	2686800		0.309683
NC_000913	2686800	2686805		0.351436
NC_000913	2686805	2686810		0.407133
NC_000913	2686810	2686815		0.302556
NC_000913	2686815	2686820		0.239525
NC_000913	2686820	2686825		0.260970
NC_000913	2686825	2686830		0.295264
NC_000913	2686830	2686835		0.359356
NC_000913	2686835	2686840		0.389444
NC_000913	2686840	2686845		0.371055
NC_000913	2686845	2686850		0.379597
NC_000913	2686850	2686855		0.235427
NC_000913	2686855	2686860		0.221183
NC_000913	2686860	2686865		0.156380
NC_000913	2686865	2686870		0.108668
NC_000913	2686870	2686875		0.091128
NC_000913	2686875	2686880		0.066777
NC_000913	2686880	2686885		0.079426
NC_000913	2686885	2686890		0.052385
NC_000913	2686890	2686895		0.039394
NC_000913	2686895	2686900		0.039623
NC_000913	2686900	2686905		0.035637
NC_000913	2686905	2686910		0.027494
NC_000913	2686910	2686915		0.025153
NC_000913	2686915	2686920		0.025057
NC_000913	2686920	2686925		0.018840
NC_000913	2686925	2686930		0.017637
NC_000913	2686930	2686935		0.023534
NC_000913	2686935	2686940		0.025357
NC_000913	2686940	2686945		0.026809
NC_000913	2686945	2686950		0.036880
NC_000913	2686950	2686955		0.048355
NC_000913	2686955	2686960		0.057708
NC_000913	2686960	2686965		0.094636
NC_000913	2686965	2686970		0.098289
NC_000913	2686970	2686975		0.104477
NC_000913	2686975	2686980		0.140927
NC_000913	2686980	2686985		0.187405
NC_000913	2686985	2686990		0.260671
NC_000913	2686990	2686995		0.286869
NC_000913	2686995	2687000		0.460613
NC_000913	2687000	2687005		0.515416
NC_000913	2687005	2687010		0.480380
NC_000913	2687010	2687015		0.597927
NC_000913	2687015	2687020		0.606099
NC_000913	2687020	2687025		0.621135
NC_000913	2687025	2687030		0.753761
NC_000913	2687030	2687035		0.821830
NC_000913	2687035	2687040		0.854284
NC_000913	2687040	2687045		0.800533
NC_000913	2687045	2687050		0.623312
NC_000913	2687050	2687055		0.512334
NC_000913	2687055	2687060		0.365881
NC_000913	2687060	2687065		0.309624
NC_000913	2687065	2687070		0.312734
NC_000913	2687070	2687075		0.375445
NC_000913	2687075	2687080		0.282987
NC_000913	2687080	2687085		0.282991
NC_000913	2687085	2687090		0.278216
NC_000913	2687090	2687095		0.361378
NC_000913	2687095	2687100		0.342011
NC_000913	2687100	2687105		0.416825
NC_000913	2687105	2687110		0.633297
NC_000913	2687110	2687115		0.550152
NC_000913	2687115	2687120		0.311989
NC_000913	2687120	2687125		0.311520
NC_000913	2687125	2687130		0.246195
NC_000913	2687130	2687135		0.286656
NC_000913	2687135	2687140		0.179186
NC_000913	2687140	2687145		0.132222
NC_000913	2687145	2687150		0.137673
NC_000913	2687150	2687155		0.113337
NC_000913	2687155	2687160		0.145426
NC_000913	2687160	2687165		0.177568
NC_000913	2687165	2687170		0.216224
NC_000913	2687170	2687175		0.247091
NC_000913	2687175	2687180		0.164458
NC_000913	2687180	2687185		0.271325
NC_000913	2687185	2687190		0.342256
NC_000913	2687190	2687195		0.547376
NC_000913	2687195	2687200		0.498455
NC_000913	2687200	2687205		0.335100
NC_000913	2687205	2687210		0.372805
NC_000913	2687210	2687215		0.266471
NC_000913	2687215	2687220		0.277328
NC_000913	2687220	2687225		0.217029
NC_000913	2687225	2687230		0.149507
NC_000913	2687230	2687235		0.121516
NC_000913	2687235	2687240		0.125373
NC_000913	2687240	2687245		0.140803
NC_000913	2687245	2687250		0.160627
NC_000913	2687250	2687255		0.194732
NC_000913	2687255	2687260		0.210874
NC_000913	2687260	2687265		0.106759
NC_000913	2687265	2687270		0.100471
NC_000913	2687270	2687275		0.104508
NC_000913	2687275	2687280		0.068869
NC_000913	2687280	2687285		0.067337
NC_000913	2687285	2687290		0.073809
NC_000913	2687290	2687295		0.085009
NC_000913	2687295	2687300		0.077372
NC_000913	2687300	2687305		0.131088
NC_000913	2687305	2687310		0.119717
NC_000913	2687310	2687315		0.224640
NC_000913	2687315	2687320		0.264640
NC_000913	2687320	2687325		0.274204
NC_000913	2687325	2687330		0.336669
NC_000913	2687330	2687335		0.319130
NC_000913	2687335	2687340		0.258574
NC_000913	2687340	2687345		0.103387
NC_000913	2687345	2687350		0.053277
NC_000913	2687350	2687355		0.055337
NC_000913	2687355	2687360		0.049396
NC_000913	2687360	2687365		0.045134
NC_000913	2687365	2687370		0.066231
NC_000913	2687370	2687375		0.114234
NC_000913	2687375	2687380		0.127485
NC_000913	2687380	2687385		0.122014
NC_000913	2687385	2687390		0.082875
NC_000913	2687390	2687395		0.063510
NC_000913	2687395	2687400		0.079185
NC_000913	2687400	2687405		0.059271
NC_000913	2687405	2687410		0.057740
NC_000913	2687410	2687415		0.038668
NC_000913	2687415	2687420		0.062147
NC_000913	2687420	2687425		0.047778
NC_000913	2687425	2687430		0.048255
NC_000913	2687430	2687435		0.053846
NC_000913	2687435	2687440		0.059228
NC_000913	2687440	2687445		0.061126
NC_000913	2687445	2687450		0.053681
NC_000913	2687450	2687455		0.055439
NC_000913	2687455	2687460		0.069631
NC_000913	2687460	2687465		0.041895
NC_000913	2687465	2687470		0.035311
NC_000913	2687470	2687475		0.032855
NC_000913	2687475	2687480		0.011177
NC_000913	2687480	2687485		0.006810
NC_000913	2687485	2687490		0.005472
NC_000913	2687490	2687495		0.012020
NC_000913	2687495	2687500		0.012882
NC_000913	2687500	2687505		0.016868
NC_000913	2687505	2687510		0.014103
NC_000913	2687510	2687515		0.013607
NC_000913	2687515	2687520		0.015785
NC_000913	2687520	2687525		0.106952
NC_000913	2687525	2687530		0.170945
NC_000913	2687530	2687535		0.239644
NC_000913	2687535	2687540		0.263031
NC_000913	2687540	2687545		0.274237
NC_000913	2687545	2687550		0.280285
NC_000913	2687550	2687555		0.321290
NC_000913	2687555	2687560		0.346657
NC_000913	2687560	2687565		0.429316
NC_000913	2687565	2687570		0.539675
NC_000913	2687570	2687575		0.780409
NC_000913	2687575	2687580		1.115049
NC_000913	2687580	2687585		2.796770
NC_000913	2687585	2687590		4.065503
NC_000913	2687590	2687595		4.161345
NC_000913	2687595	2687600		4.511304
NC_000913	2687600	2687605		5.548066
NC_000913	2687605	2687610		6.087049
NC_000913	2687610	2687615		5.967260
NC_000913	2687615	2687620		5.241309
NC_000913	2687620	2687625		3.811331
NC_000913	2687625	2687630		3.256204
NC_000913	2687630	2687635		2.257319
NC_000913	2687635	2687640		1.785171
NC_000913	2687640	2687645		1.470269
NC_000913	2687645	2687650		1.431480
NC_000913	2687650	2687655		1.515551
NC_000913	2687655	2687660		1.227794
NC_000913	2687660	2687665		1.223407
NC_000913	2687665	2687670		1.264186
NC_000913	2687670	2687675		1.374016
NC_000913	2687675	2687680		1.360809
NC_000913	2687680	2687685		1.393287
NC_000913	2687685	2687690		1.182215
NC_000913	2687690	2687695		0.987077
NC_000913	2687695	2687700		0.220476
NC_000913	2687700	2687705		0.159564
NC_000913	2687705	2687710		0.134331
NC_000913	2687710	2687715		0.146090
NC_000913	2687715	2687720		0.147860
NC_000913	2687720	2687725		0.193194
NC_000913	2687725	2687730		0.589082
NC_000913	2687730	2687735		0.423833
NC_000913	2687735	2687740		0.412590
NC_000913	2687740	2687745		0.262700
NC_000913	2687745	2687750		0.232301
NC_000913	2687750	2687755		0.137276
NC_000913	2687755	2687760		0.128627
NC_000913	2687760	2687765		0.112016
NC_000913	2687765	2687770		0.121442
NC_000913	2687770	2687775		0.325957
NC_000913	2687775	2687780		0.325399
NC_000913	2687780	2687785		0.476050
NC_000913	2687785	2687790		0.372045
NC_000913	2687790	2687795		0.427916
NC_000913	2687795	2687800		0.495674
NC_000913	2687800	2687805		0.476882
NC_000913	2687805	2687810		0.456638
NC_000913	2687810	2687815		0.325077
NC_000913	2687815	2687820		0.371144
NC_000913	2687820	2687825		0.212295
NC_000913	2687825	2687830		0.224753
NC_000913	2687830	2687835		0.186640
NC_000913	2687835	2687840		0.216565
NC_000913	2687840	2687845		0.237628
NC_000913	2687845	2687850		0.631047
NC_000913	2687850	2687855		0.607260
NC_000913	2687855	2687860		0.587737
NC_000913	2687860	2687865		0.529212
NC_000913	2687865	2687870		0.451985
NC_000913	2687870	2687875		0.325153
NC_000913	2687875	2687880		0.266120
NC_000913	2687880	2687885		0.249108
NC_000913	2687885	2687890		0.261080
NC_000913	2687890	2687895		0.292978
NC_000913	2687895	2687900		0.281247
NC_000913	2687900	2687905		0.354288
NC_000913	2687905	2687910		0.585190
NC_000913	2687910	2687915		0.530409
NC_000913	2687915	2687920		0.574871
NC_000913	2687920	2687925		0.792324
NC_000913	2687925	2687930		0.300756
NC_000913	2687930	2687935		0.221363
NC_000913	2687935	2687940		0.141815
NC_000913	2687940	2687945		0.094613
NC_000913	2687945	2687950		0.056595
NC_000913	2687950	2687955		0.044014
NC_000913	2687955	2687960		0.054856
NC_000913	2687960	2687965		0.076656
NC_000913	2687965	2687970		0.132136
NC_000913	2687970	2687975		0.161487
NC_000913	2687975	2687980		0.217537
NC_000913	2687980	2687985		0.257943
NC_000913	2687985	2687990		0.321460
NC_000913	2687990	2687995		0.320199
NC_000913	2687995	2688000		0.532697
NC_000913	2688000	2688005		0.932646
NC_000913	2688005	2688010		1.056895
NC_000913	2688010	2688015		0.400573
NC_000913	2688015	2688020		0.220330
NC_000913	2688020	2688025		0.178653
NC_000913	2688025	2688030		0.169735
NC_000913	2688030	2688035		0.159663
NC_000913	2688035	2688040		0.218381
NC_000913	2688040	2688045		0.352406
NC_000913	2688045	2688050		0.382190
NC_000913	2688050	2688055		0.416691
NC_000913	2688055	2688060		0.330749
NC_000913	2688060	2688065		0.347148
NC_000913	2688065	2688070		0.467042
NC_000913	2688070	2688075		0.506673
NC_000913	2688075	2688080		0.492856
NC_000913	2688080	2688085		0.455102
NC_000913	2688085	2688090		0.851094
NC_000913	2688090	2688095		0.441220
NC_000913	2688095	2688100		0.467898
NC_000913	2688100	2688105		0.217998
NC_000913	2688105	2688110		0.026159
NC_000913	2688110	2688115		0.016673
NC_000913	2688115	2688120		0.014166
NC_000913	2688120	2688125		0.011698
NC_000913	2688125	2688130		0.012716
NC_000913	2688130	2688135		0.015733
NC_000913	2688135	2688140		0.201542
NC_000913	2688140	2688145		0.186184
NC_000913	2688145	2688150		0.403662
NC_000913	2688150	2688155		0.349202
NC_000913	2688155	2688160		0.350750
NC_000913	2688160	2688165		0.278522
NC_000913	2688165	2688170		0.305511
NC_000913	2688170	2688175		0.299234
NC_000913	2688175	2688180		0.300453
NC_000913	2688180	2688185		0.447953
NC_000913	2688185	2688190		0.571700
NC_000913	2688190	2688195		0.509647
NC_000913	2688195	2688200		0.547062
NC_000913	2688200	2688205		0.592506
NC_000913	2688205	2688210		0.765262
NC_000913	2688210	2688215		0.689040
NC_000913	2688215	2688220		0.717929
NC_000913	2688220	2688225		0.881983
NC_000913	2688225	2688230		0.952786
NC_000913	2688230	2688235		0.990664
NC_000913	2688235	2688240		0.601935
NC_000913	2688240	2688245		0.365052
NC_000913	2688245	2688250		0.315780
NC_000913	2688250	2688255		0.184743
NC_000913	2688255	2688260		0.170091
NC_000913	2688260	2688265		0.147845
NC_000913	2688265	2688270		0.134903
NC_000913	2688270	2688275		0.188571
NC_000913	2688275	2688280		0.490971
NC_000913	2688280	2688285		0.284749
NC_000913	2688285	2688290		0.230542
NC_000913	2688290	2688295		0.192688
NC_000913	2688295	2688300		0.245937
NC_000913	2688300	2688305		0.269275
NC_000913	2688305	2688310		0.227553
NC_000913	2688310	2688315		0.202869
NC_000913	2688315	2688320		0.297076
NC_000913	2688320	2688325		0.390688
NC_000913	2688325	2688330		0.145540
NC_000913	2688330	2688335		0.108422
NC_000913	2688335	2688340		0.083007
NC_000913	2688340	2688345		0.069008
NC_000913	2688345	2688350		0.073995
NC_000913	2688350	2688355		0.072487
NC_000913	2688355	2688360		0.071334
NC_000913	2688360	2688365		0.155560
NC_000913	2688365	2688370		0.208132
NC_000913	2688370	2688375		0.234415
NC_000913	2688375	2688380		0.276754
NC_000913	2688380	2688385		0.244961
NC_000913	2688385	2688390		0.257289
NC_000913	2688390	2688395		0.263683
NC_000913	2688395	2688400		0.670070
NC_000913	2688400	2688405		0.410719
NC_000913	2688405	2688410		0.377228
NC_000913	2688410	2688415		0.349673
NC_000913	2688415	2688420		0.297677
NC_000913	2688420	2688425		0.116916
NC_000913	2688425	2688430		0.122809
NC_000913	2688430	2688435		0.113714
NC_000913	2688435	2688440		0.204479
NC_000913	2688440	2688445		0.293469
NC_000913	2688445	2688450		0.370055
NC_000913	2688450	2688455		0.337953
NC_000913	2688455	2688460		1.077557
NC_000913	2688460	2688465		0.871726
NC_000913	2688465	2688470		0.551744
NC_000913	2688470	2688475		0.418768
NC_000913	2688475	2688480		0.508905
NC_000913	2688480	2688485		0.298253
NC_000913	2688485	2688490		0.240191
NC_000913	2688490	2688495		0.207279
NC_000913	2688495	2688500		0.199128
NC_000913	2688500	2688505		0.128873
NC_000913	2688505	2688510		0.110432
NC_000913	2688510	2688515		0.123143
NC_000913	2688515	2688520		0.142272
NC_000913	2688520	2688525		0.175150
NC_000913	2688525	2688530		0.201918
NC_000913	2688530	2688535		0.324349
NC_000913	2688535	2688540		0.425224
NC_000913	2688540	2688545		0.649560
NC_000913	2688545	2688550		0.550275
NC_000913	2688550	2688555		0.492648
NC_000913	2688555	2688560		0.573066
NC_000913	2688560	2688565		0.516598
NC_000913	2688565	2688570		0.470860
NC_000913	2688570	2688575		0.280864
NC_000913	2688575	2688580		0.170800
NC_000913	2688580	2688585		0.153812
NC_000913	2688585	2688590		0.125445
NC_000913	2688590	2688595		0.159649
NC_000913	2688595	2688600		0.140168
NC_000913	2688600	2688605		0.207592
NC_000913	2688605	2688610		0.155583
NC_000913	2688610	2688615		0.159461
NC_000913	2688615	2688620		0.149990
NC_000913	2688620	2688625		0.220372
NC_000913	2688625	2688630		0.209898
NC_000913	2688630	2688635		0.131784
NC_000913	2688635	2688640		0.172411
NC_000913	2688640	2688645		0.184364
NC_000913	2688645	2688650		0.394882
NC_000913	2688650	2688655		0.462252
NC_000913	2688655	2688660		0.445355
NC_000913	2688660	2688665		0.476580
NC_000913	2688665	2688670		1.071688
NC_000913	2688670	2688675		0.917666
NC_000913	2688675	2688680		0.884396
NC_000913	2688680	2688685		0.735977
NC_000913	2688685	2688690		0.394852
NC_000913	2688690	2688695		0.227362
NC_000913	2688695	2688700		0.228183
NC_000913	2688700	2688705		0.214365
NC_000913	2688705	2688710		0.226786
NC_000913	2688710	2688715		0.214604
NC_000913	2688715	2688720		0.160837
NC_000913	2688720	2688725		0.188310
NC_000913	2688725	2688730		0.312617
NC_000913	2688730	2688735		0.277767
NC_000913	2688735	2688740		0.234088
NC_000913	2688740	2688745		0.259314
NC_000913	2688745	2688750		0.281567
NC_000913	2688750	2688755		0.311856
NC_000913	2688755	2688760		0.444448
NC_000913	2688760	2688765		0.485134
NC_000913	2688765	2688770		0.569632
NC_000913	2688770	2688775		0.711120
NC_000913	2688775	2688780		1.530862
NC_000913	2688780	2688785		1.311721
NC_000913	2688785	2688790		1.092020
NC_000913	2688790	2688795		0.982642
NC_000913	2688795	2688800		0.714362
NC_000913	2688800	2688805		0.687606
NC_000913	2688805	2688810		0.330666
NC_000913	2688810	2688815		0.260718
NC_000913	2688815	2688820		0.251176
NC_000913	2688820	2688825		0.111145
NC_000913	2688825	2688830		0.086372
NC_000913	2688830	2688835		0.073175
NC_000913	2688835	2688840		0.100765
NC_000913	2688840	2688845		0.153316
NC_000913	2688845	2688850		0.218932
NC_000913	2688850	2688855		0.199515
NC_000913	2688855	2688860		0.352618
NC_000913	2688860	2688865		0.261212
NC_000913	2688865	2688870		0.272626
NC_000913	2688870	2688875		0.287172
NC_000913	2688875	2688880		0.287542
NC_000913	2688880	2688885		0.287717
NC_000913	2688885	2688890		0.251785
NC_000913	2688890	2688895		0.257919
NC_000913	2688895	2688900		0.223270
NC_000913	2688900	2688905		0.240366
NC_000913	2688905	2688910		0.591397
NC_000913	2688910	2688915		0.229525
NC_000913	2688915	2688920		0.120719
NC_000913	2688920	2688925		0.088424
NC_000913	2688925	2688930		0.091336
NC_000913	2688930	2688935		0.098611
NC_000913	2688935	2688940		0.109109
NC_000913	2688940	2688945		0.165252
NC_000913	2688945	2688950		0.248105
NC_000913	2688950	2688955		0.413874
NC_000913	2688955	2688960		0.587109
NC_000913	2688960	2688965		0.750173
NC_000913	2688965	2688970		0.847841
NC_000913	2688970	2688975		0.785093
NC_000913	2688975	2688980		0.794884
NC_000913	2688980	2688985		0.564203
NC_000913	2688985	2688990		0.172020
NC_000913	2688990	2688995		0.203803
NC_000913	2688995	2689000		0.222711
NC_000913	2689000	2689005		0.294676
NC_000913	2689005	2689010		0.292166
NC_000913	2689010	2689015		0.289107
NC_000913	2689015	2689020		0.305145
NC_000913	2689020	2689025		0.568119
NC_000913	2689025	2689030		0.444098
NC_000913	2689030	2689035		0.393904
NC_000913	2689035	2689040		0.409059
NC_000913	2689040	2689045		0.389233
NC_000913	2689045	2689050		0.371213
NC_000913	2689050	2689055		0.307757
NC_000913	2689055	2689060		0.275496
NC_000913	2689060	2689065		0.330576
NC_000913	2689065	2689070		0.318367
NC_000913	2689070	2689075		0.379080
NC_000913	2689075	2689080		0.554369
NC_000913	2689080	2689085		0.512791
NC_000913	2689085	2689090		0.394819
NC_000913	2689090	2689095		0.429979
NC_000913	2689095	2689100		0.379340
NC_000913	2689100	2689105		0.381884
NC_000913	2689105	2689110		0.386569
NC_000913	2689110	2689115		0.580065
NC_000913	2689115	2689120		0.674582
NC_000913	2689120	2689125		0.642696
NC_000913	2689125	2689130		0.673147
NC_000913	2689130	2689135		0.309812
NC_000913	2689135	2689140		0.290531
NC_000913	2689140	2689145		0.283541
NC_000913	2689145	2689150		0.273611
NC_000913	2689150	2689155		0.226552
NC_000913	2689155	2689160		0.164924
NC_000913	2689160	2689165		0.155268
NC_000913	2689165	2689170		0.161119
NC_000913	2689170	2689175		0.162087
NC_000913	2689175	2689180		0.155232
NC_000913	2689180	2689185		0.116974
NC_000913	2689185	2689190		0.136941
NC_000913	2689190	2689195		0.044196
NC_000913	2689195	2689200		0.040862
NC_000913	2689200	2689205		0.024283
NC_000913	2689205	2689210		0.035442
NC_000913	2689210	2689215		0.034077
NC_000913	2689215	2689220		0.026805
NC_000913	2689220	2689225		0.047504
NC_000913	2689225	2689230		0.092025
NC_000913	2689230	2689235		0.093609
NC_000913	2689235	2689240		0.112654
NC_000913	2689240	2689245		0.127653
NC_000913	2689245	2689250		0.146192
NC_000913	2689250	2689255		0.160615
NC_000913	2689255	2689260		0.412253
NC_000913	2689260	2689265		0.297604
NC_000913	2689265	2689270		0.182610
NC_000913	2689270	2689275		0.239300
NC_000913	2689275	2689280		0.163021
NC_000913	2689280	2689285		0.135663
NC_000913	2689285	2689290		0.130065
NC_000913	2689290	2689295		0.208802
NC_000913	2689295	2689300		0.321438
NC_000913	2689300	2689305		0.262355
NC_000913	2689305	2689310		0.348464
NC_000913	2689310	2689315		0.688730
NC_000913	2689315	2689320		0.685312
NC_000913	2689320	2689325		0.771966
NC_000913	2689325	2689330		0.774062
NC_000913	2689330	2689335		0.939131
NC_000913	2689335	2689340		1.157204
NC_000913	2689340	2689345		1.589721
NC_000913	2689345	2689350		2.652555
NC_000913	2689350	2689355		3.462735
NC_000913	2689355	2689360		3.687447
NC_000913	2689360	2689365		3.944417
NC_000913	2689365	2689370		4.502760
NC_000913	2689370	2689375		3.988554
NC_000913	2689375	2689380		2.345277
NC_000913	2689380	2689385		2.348228
NC_000913	2689385	2689390		2.265382
NC_000913	2689390	2689395		2.320032
NC_000913	2689395	2689400		2.140442
NC_000913	2689400	2689405		1.654984
NC_000913	2689405	2689410		1.533054
NC_000913	2689410	2689415		1.526347
NC_000913	2689415	2689420		2.054410
NC_000913	2689420	2689425		2.170054
NC_000913	2689425	2689430		1.658885
NC_000913	2689430	2689435		1.538087
NC_000913	2689435	2689440		1.157534
NC_000913	2689440	2689445		0.943711
NC_000913	2689445	2689450		0.619477
NC_000913	2689450	2689455		0.302238
NC_000913	2689455	2689460		0.273594
NC_000913	2689460	2689465		0.266931
NC_000913	2689465	2689470		0.274616
NC_000913	2689470	2689475		0.283498
NC_000913	2689475	2689480		0.316994
NC_000913	2689480	2689485		0.876348
NC_000913	2689485	2689490		0.719788
NC_000913	2689490	2689495		1.244079
NC_000913	2689495	2689500		1.273268
NC_000913	2689500	2689505		2.072425
NC_000913	2689505	2689510		2.202142
NC_000913	2689510	2689515		1.896645
NC_000913	2689515	2689520		1.776769
NC_000913	2689520	2689525		1.674546
NC_000913	2689525	2689530		1.311903
NC_000913	2689530	2689535		1.031189
NC_000913	2689535	2689540		1.038723
NC_000913	2689540	2689545		0.977086
NC_000913	2689545	2689550		0.959431
NC_000913	2689550	2689555		0.729649
NC_000913	2689555	2689560		0.721407
NC_000913	2689560	2689565		0.783914
NC_000913	2689565	2689570		0.841733
NC_000913	2689570	2689575		0.883722
NC_000913	2689575	2689580		0.975850
NC_000913	2689580	2689585		0.977712
NC_000913	2689585	2689590		1.103605
NC_000913	2689590	2689595		1.343615
NC_000913	2689595	2689600		1.040300
NC_000913	2689600	2689605		0.594772
NC_000913	2689605	2689610		0.314233
NC_000913	2689610	2689615		0.235287
NC_000913	2689615	2689620		0.188008
NC_000913	2689620	2689625		0.204713
NC_000913	2689625	2689630		0.212050
NC_000913	2689630	2689635		0.262197
NC_000913	2689635	2689640		0.415755
NC_000913	2689640	2689645		1.002762
NC_000913	2689645	2689650		1.337076
NC_000913	2689650	2689655		1.592288
NC_000913	2689655	2689660		1.301569
NC_000913	2689660	2689665		1.192520
NC_000913	2689665	2689670		1.130055
NC_000913	2689670	2689675		0.798335
NC_000913	2689675	2689680		0.867426
NC_000913	2689680	2689685		0.696071
NC_000913	2689685	2689690		0.723887
NC_000913	2689690	2689695		0.620255
NC_000913	2689695	2689700		0.586990
NC_000913	2689700	2689705		0.489993
NC_000913	2689705	2689710		0.438310
NC_000913	2689710	2689715		0.262125
NC_000913	2689715	2689720		0.115192
NC_000913	2689720	2689725		0.142895
NC_000913	2689725	2689730		0.145432
NC_000913	2689730	2689735		0.134928
NC_000913	2689735	2689740		0.110515
NC_000913	2689740	2689745		0.184243
NC_000913	2689745	2689750		0.200147
NC_000913	2689750	2689755		0.279166
NC_000913	2689755	2689760		0.486239
NC_000913	2689760	2689765		0.469872
NC_000913	2689765	2689770		0.685365
NC_000913	2689770	2689775		0.475665
NC_000913	2689775	2689780		0.402387
NC_000913	2689780	2689785		0.428533
NC_000913	2689785	2689790		0.298717
NC_000913	2689790	2689795		0.049705
NC_000913	2689795	2689800		0.044281
NC_000913	2689800	2689805		0.032073
NC_000913	2689805	2689810		0.025974
NC_000913	2689810	2689815		0.017244
NC_000913	2689815	2689820		0.029489
NC_000913	2689820	2689825		0.034565
NC_000913	2689825	2689830		0.052675
NC_000913	2689830	2689835		0.052773
NC_000913	2689835	2689840		0.122889
NC_000913	2689840	2689845		0.119672
NC_000913	2689845	2689850		0.126335
NC_000913	2689850	2689855		0.343965
NC_000913	2689855	2689860		0.174852
NC_000913	2689860	2689865		0.134273
NC_000913	2689865	2689870		0.141521
NC_000913	2689870	2689875		0.193560
NC_000913	2689875	2689880		0.239265
NC_000913	2689880	2689885		0.321141
NC_000913	2689885	2689890		0.381123
NC_000913	2689890	2689895		0.558146
NC_000913	2689895	2689900		0.280508
NC_000913	2689900	2689905		0.188547
NC_000913	2689905	2689910		0.177485
NC_000913	2689910	2689915		0.086727
NC_000913	2689915	2689920		0.066513
NC_000913	2689920	2689925		0.071213
NC_000913	2689925	2689930		0.052235
NC_000913	2689930	2689935		0.053238
NC_000913	2689935	2689940		0.054525
NC_000913	2689940	2689945		0.053466
NC_000913	2689945	2689950		0.066345
NC_000913	2689950	2689955		0.117715
NC_000913	2689955	2689960		0.145020
NC_000913	2689960	2689965		0.169124
NC_000913	2689965	2689970		0.206116
NC_000913	2689970	2689975		0.250053
NC_000913	2689975	2689980		0.292919
NC_000913	2689980	2689985		0.438856
NC_000913	2689985	2689990		0.378929
NC_000913	2689990	2689995		0.483010
NC_000913	2689995	2690000		0.428649
NC_000913	2690000	2690005		0.397672
NC_000913	2690005	2690010		0.350012
NC_000913	2690010	2690015		0.357928
NC_000913	2690015	2690020		0.264756
NC_000913	2690020	2690025		0.252252
NC_000913	2690025	2690030		0.247263
NC_000913	2690030	2690035		0.262152
NC_000913	2690035	2690040		0.275446
NC_000913	2690040	2690045		0.247010
NC_000913	2690045	2690050		0.259742
NC_000913	2690050	2690055		0.278063
NC_000913	2690055	2690060		0.296563
NC_000913	2690060	2690065		0.336849
NC_000913	2690065	2690070		0.482406
NC_000913	2690070	2690075		0.594685
NC_000913	2690075	2690080		0.596615
NC_000913	2690080	2690085		0.672193
NC_000913	2690085	2690090		0.694371
NC_000913	2690090	2690095		0.528068
NC_000913	2690095	2690100		0.492686
NC_000913	2690100	2690105		0.473638
NC_000913	2690105	2690110		0.563291
NC_000913	2690110	2690115		0.564387
NC_000913	2690115	2690120		0.584202
NC_000913	2690120	2690125		0.496565
NC_000913	2690125	2690130		0.434391
NC_000913	2690130	2690135		0.460668
NC_000913	2690135	2690140		0.354334
NC_000913	2690140	2690145		0.363305
NC_000913	2690145	2690150		0.361009
NC_000913	2690150	2690155		0.338892
NC_000913	2690155	2690160		0.447444
NC_000913	2690160	2690165		0.505060
NC_000913	2690165	2690170		0.689010
NC_000913	2690170	2690175		0.906482
NC_000913	2690175	2690180		0.814047
NC_000913	2690180	2690185		0.595729
NC_000913	2690185	2690190		0.382000
NC_000913	2690190	2690195		0.424861
NC_000913	2690195	2690200		0.347157
NC_000913	2690200	2690205		0.334939
NC_000913	2690205	2690210		0.323701
NC_000913	2690210	2690215		0.285924
NC_000913	2690215	2690220		0.323827
NC_000913	2690220	2690225		0.379528
NC_000913	2690225	2690230		0.316346
NC_000913	2690230	2690235		0.342365
NC_000913	2690235	2690240		0.330091
NC_000913	2690240	2690245		0.343135
NC_000913	2690245	2690250		0.318087
NC_000913	2690250	2690255		0.247468
NC_000913	2690255	2690260		0.236625
NC_000913	2690260	2690265		0.332432
NC_000913	2690265	2690270		0.429718
NC_000913	2690270	2690275		0.456120
NC_000913	2690275	2690280		0.534723
NC_000913	2690280	2690285		0.483788
NC_000913	2690285	2690290		0.198257
NC_000913	2690290	2690295		0.195996
NC_000913	2690295	2690300		0.213005
NC_000913	2690300	2690305		0.195049
NC_000913	2690305	2690310		0.137913
NC_000913	2690310	2690315		0.151840
NC_000913	2690315	2690320		0.249515
NC_000913	2690320	2690325		0.854585
NC_000913	2690325	2690330		0.899937
NC_000913	2690330	2690335		1.247388
NC_000913	2690335	2690340		0.723398
NC_000913	2690340	2690345		0.250062
NC_000913	2690345	2690350		0.250761
NC_000913	2690350	2690355		0.222672
NC_000913	2690355	2690360		0.184131
NC_000913	2690360	2690365		0.148447
NC_000913	2690365	2690370		0.147590
NC_000913	2690370	2690375		0.128675
NC_000913	2690375	2690380		0.162754
NC_000913	2690380	2690385		0.254132
NC_000913	2690385	2690390		0.165173
NC_000913	2690390	2690395		0.223567
NC_000913	2690395	2690400		0.187477
NC_000913	2690400	2690405		0.153322
NC_000913	2690405	2690410		0.157232
NC_000913	2690410	2690415		0.103000
NC_000913	2690415	2690420		0.117623
NC_000913	2690420	2690425		0.191100
NC_000913	2690425	2690430		0.231907
NC_000913	2690430	2690435		0.154004
NC_000913	2690435	2690440		0.139484
NC_000913	2690440	2690445		0.179807
NC_000913	2690445	2690450		0.111018
NC_000913	2690450	2690455		0.160937
NC_000913	2690455	2690460		0.168988
NC_000913	2690460	2690465		0.178601
NC_000913	2690465	2690470		0.187523
NC_000913	2690470	2690475		0.129069
NC_000913	2690475	2690480		0.552482
NC_000913	2690480	2690485		0.703639
NC_000913	2690485	2690490		1.037262
NC_000913	2690490	2690495		1.043761
NC_000913	2690495	2690500		1.277245
NC_000913	2690500	2690505		1.257737
NC_000913	2690505	2690510		1.274934
NC_000913	2690510	2690515		0.809638
NC_000913	2690515	2690520		0.564359
NC_000913	2690520	2690525		0.516335
NC_000913	2690525	2690530		0.430616
NC_000913	2690530	2690535		0.346174
NC_000913	2690535	2690540		0.501033
NC_000913	2690540	2690545		0.404439
NC_000913	2690545	2690550		0.411869
NC_000913	2690550	2690555		0.370367
NC_000913	2690555	2690560		0.424679
NC_000913	2690560	2690565		0.402507
NC_000913	2690565	2690570		0.581925
NC_000913	2690570	2690575		0.432931
NC_000913	2690575	2690580		0.430193
NC_000913	2690580	2690585		0.476784
NC_000913	2690585	2690590		0.506757
NC_000913	2690590	2690595		0.385156
NC_000913	2690595	2690600		0.238186
NC_000913	2690600	2690605		0.239352
NC_000913	2690605	2690610		0.232255
NC_000913	2690610	2690615		0.201411
NC_000913	2690615	2690620		0.177175
NC_000913	2690620	2690625		0.166841
NC_000913	2690625	2690630		0.185047
NC_000913	2690630	2690635		0.195951
NC_000913	2690635	2690640		0.194817
NC_000913	2690640	2690645		0.204697
NC_000913	2690645	2690650		0.212754
NC_000913	2690650	2690655		0.261195
NC_000913	2690655	2690660		0.294410
NC_000913	2690660	2690665		0.672090
NC_000913	2690665	2690670		0.650094
NC_000913	2690670	2690675		0.596076
NC_000913	2690675	2690680		0.547417
NC_000913	2690680	2690685		0.381338
NC_000913	2690685	2690690		0.228793
NC_000913	2690690	2690695		0.222714
NC_000913	2690695	2690700		0.217401
NC_000913	2690700	2690705		0.270615
NC_000913	2690705	2690710		0.261499
NC_000913	2690710	2690715		0.312430
NC_000913	2690715	2690720		0.380845
NC_000913	2690720	2690725		0.900253
NC_000913	2690725	2690730		0.991869
NC_000913	2690730	2690735		0.807336
NC_000913	2690735	2690740		0.674240
NC_000913	2690740	2690745		0.739833
NC_000913	2690745	2690750		0.727036
NC_000913	2690750	2690755		0.533002
NC_000913	2690755	2690760		0.469430
NC_000913	2690760	2690765		0.386929
NC_000913	2690765	2690770		0.362072
NC_000913	2690770	2690775		0.448839
NC_000913	2690775	2690780		0.405348
NC_000913	2690780	2690785		0.098113
NC_000913	2690785	2690790		0.040428
NC_000913	2690790	2690795		0.036723
NC_000913	2690795	2690800		0.037591
NC_000913	2690800	2690805		0.053987
NC_000913	2690805	2690810		0.051755
NC_000913	2690810	2690815		0.122398
NC_000913	2690815	2690820		0.322624
NC_000913	2690820	2690825		0.599010
NC_000913	2690825	2690830		0.643662
NC_000913	2690830	2690835		0.704589
NC_000913	2690835	2690840		0.663517
NC_000913	2690840	2690845		0.337791
NC_000913	2690845	2690850		0.267551
NC_000913	2690850	2690855		0.185112
NC_000913	2690855	2690860		0.166420
NC_000913	2690860	2690865		0.178155
NC_000913	2690865	2690870		0.172646
NC_000913	2690870	2690875		0.234321
NC_000913	2690875	2690880		0.458386
NC_000913	2690880	2690885		0.492396
NC_000913	2690885	2690890		0.489543
NC_000913	2690890	2690895		0.237480
NC_000913	2690895	2690900		0.263515
NC_000913	2690900	2690905		0.163670
NC_000913	2690905	2690910		0.164904
NC_000913	2690910	2690915		0.161957
NC_000913	2690915	2690920		0.188487
NC_000913	2690920	2690925		0.296798
NC_000913	2690925	2690930		0.533100
NC_000913	2690930	2690935		0.509402
NC_000913	2690935	2690940		0.607216
NC_000913	2690940	2690945		0.845300
NC_000913	2690945	2690950		0.517645
NC_000913	2690950	2690955		0.456543
NC_000913	2690955	2690960		0.428405
NC_000913	2690960	2690965		0.425752
NC_000913	2690965	2690970		0.423149
NC_000913	2690970	2690975		0.630057
NC_000913	2690975	2690980		0.739749
NC_000913	2690980	2690985		0.730472
NC_000913	2690985	2690990		0.795621
NC_000913	2690990	2690995		0.687477
NC_000913	2690995	2691000		0.731557
NC_000913	2691000	2691005		0.690471
NC_000913	2691005	2691010		0.688058
NC_000913	2691010	2691015		0.654294
NC_000913	2691015	2691020		0.765096
NC_000913	2691020	2691025		0.748603
NC_000913	2691025	2691030		0.750682
NC_000913	2691030	2691035		0.851590
NC_000913	2691035	2691040		1.171261
NC_000913	2691040	2691045		1.180251
NC_000913	2691045	2691050		1.130601
NC_000913	2691050	2691055		1.009186
NC_000913	2691055	2691060		0.818235
NC_000913	2691060	2691065		0.816813
NC_000913	2691065	2691070		0.689674
NC_000913	2691070	2691075		0.298611
NC_000913	2691075	2691080		0.258873
NC_000913	2691080	2691085		0.245287
NC_000913	2691085	2691090		0.231688
NC_000913	2691090	2691095		0.225902
NC_000913	2691095	2691100		0.276859
NC_000913	2691100	2691105		0.328823
NC_000913	2691105	2691110		0.370216
NC_000913	2691110	2691115		0.323733
NC_000913	2691115	2691120		0.343105
NC_000913	2691120	2691125		0.329782
NC_000913	2691125	2691130		0.314680
NC_000913	2691130	2691135		0.292100
NC_000913	2691135	2691140		0.329120
NC_000913	2691140	2691145		0.310591
NC_000913	2691145	2691150		0.281871
NC_000913	2691150	2691155		0.214027
NC_000913	2691155	2691160		0.301073
NC_000913	2691160	2691165		0.124376
NC_000913	2691165	2691170		0.093223
NC_000913	2691170	2691175		0.052008
NC_000913	2691175	2691180		0.068510
NC_000913	2691180	2691185		0.059652
NC_000913	2691185	2691190		0.070089
NC_000913	2691190	2691195		0.022004
NC_000913	2691195	2691200		0.009544
NC_000913	2691200	2691205		0.009940
NC_000913	2691205	2691210		0.009015
NC_000913	2691210	2691215		0.011009
NC_000913	2691215	2691220		0.011537
NC_000913	2691220	2691225		0.012103
NC_000913	2691225	2691230		0.013403
NC_000913	2691230	2691235		0.035160
NC_000913	2691235	2691240		0.061383
NC_000913	2691240	2691245		0.049651
NC_000913	2691245	2691250		0.068685
NC_000913	2691250	2691255		0.025047
NC_000913	2691255	2691260		0.022615
NC_000913	2691260	2691265		0.020504
NC_000913	2691265	2691270		0.020198
NC_000913	2691270	2691275		0.020460
NC_000913	2691275	2691280		0.022370
NC_000913	2691280	2691285		0.024927
NC_000913	2691285	2691290		0.070446
NC_000913	2691290	2691295		0.082675
NC_000913	2691295	2691300		0.308826
NC_000913	2691300	2691305		0.241046
NC_000913	2691305	2691310		0.194577
NC_000913	2691310	2691315		0.185864
NC_000913	2691315	2691320		0.166031
NC_000913	2691320	2691325		0.251342
NC_000913	2691325	2691330		0.237735
NC_000913	2691330	2691335		0.278257
NC_000913	2691335	2691340		0.250559
NC_000913	2691340	2691345		0.251203
NC_000913	2691345	2691350		0.268026
NC_000913	2691350	2691355		0.307295
NC_000913	2691355	2691360		0.376958
NC_000913	2691360	2691365		0.432622
NC_000913	2691365	2691370		0.473937
NC_000913	2691370	2691375		0.612348
NC_000913	2691375	2691380		0.564978
NC_000913	2691380	2691385		0.590255
NC_000913	2691385	2691390		0.773639
NC_000913	2691390	2691395		0.908554
NC_000913	2691395	2691400		0.726092
NC_000913	2691400	2691405		0.553844
NC_000913	2691405	2691410		0.378671
NC_000913	2691410	2691415		0.326956
NC_000913	2691415	2691420		0.311041
NC_000913	2691420	2691425		0.189803
NC_000913	2691425	2691430		0.174550
NC_000913	2691430	2691435		0.177191
NC_000913	2691435	2691440		0.181882
NC_000913	2691440	2691445		0.211097
NC_000913	2691445	2691450		0.204640
NC_000913	2691450	2691455		0.227699
NC_000913	2691455	2691460		0.254611
NC_000913	2691460	2691465		0.300355
NC_000913	2691465	2691470		0.336861
NC_000913	2691470	2691475		0.401922
NC_000913	2691475	2691480		0.591099
NC_000913	2691480	2691485		0.620164
NC_000913	2691485	2691490		0.431456
NC_000913	2691490	2691495		0.504372
NC_000913	2691495	2691500		0.497204
NC_000913	2691500	2691505		0.574597
NC_000913	2691505	2691510		0.731146
NC_000913	2691510	2691515		0.862363
NC_000913	2691515	2691520		0.888916
NC_000913	2691520	2691525		0.783546
NC_000913	2691525	2691530		0.573916
NC_000913	2691530	2691535		0.537496
NC_000913	2691535	2691540		0.575190
NC_000913	2691540	2691545		0.518277
NC_000913	2691545	2691550		0.668041
NC_000913	2691550	2691555		0.806631
NC_000913	2691555	2691560		0.984168
NC_000913	2691560	2691565		1.006294
NC_000913	2691565	2691570		0.984926
NC_000913	2691570	2691575		0.802849
NC_000913	2691575	2691580		0.724937
NC_000913	2691580	2691585		0.760701
NC_000913	2691585	2691590		0.719784
NC_000913	2691590	2691595		0.637991
NC_000913	2691595	2691600		0.778308
NC_000913	2691600	2691605		0.929698
NC_000913	2691605	2691610		0.979466
NC_000913	2691610	2691615		0.819392
NC_000913	2691615	2691620		0.703727
NC_000913	2691620	2691625		0.359306
NC_000913	2691625	2691630		0.275130
NC_000913	2691630	2691635		0.268121
NC_000913	2691635	2691640		0.317995
NC_000913	2691640	2691645		0.379612
NC_000913	2691645	2691650		0.438419
NC_000913	2691650	2691655		0.488904
NC_000913	2691655	2691660		0.497845
NC_000913	2691660	2691665		0.529866
NC_000913	2691665	2691670		0.613881
NC_000913	2691670	2691675		0.590502
NC_000913	2691675	2691680		0.780203
NC_000913	2691680	2691685		0.646635
NC_000913	2691685	2691690		0.613261
NC_000913	2691690	2691695		0.560814
NC_000913	2691695	2691700		0.488562
NC_000913	2691700	2691705		0.339568
NC_000913	2691705	2691710		0.355611
NC_000913	2691710	2691715		0.345273
NC_000913	2691715	2691720		0.281973
NC_000913	2691720	2691725		0.354737
NC_000913	2691725	2691730		0.501243
NC_000913	2691730	2691735		0.400617
NC_000913	2691735	2691740		0.426220
NC_000913	2691740	2691745		0.503068
NC_000913	2691745	2691750		0.437585
NC_000913	2691750	2691755		0.382434
NC_000913	2691755	2691760		0.469004
NC_000913	2691760	2691765		0.525695
NC_000913	2691765	2691770		0.551416
NC_000913	2691770	2691775		0.685496
NC_000913	2691775	2691780		0.507029
NC_000913	2691780	2691785		0.436337
NC_000913	2691785	2691790		0.446637
NC_000913	2691790	2691795		0.443567
NC_000913	2691795	2691800		0.364020
NC_000913	2691800	2691805		0.328822
NC_000913	2691805	2691810		0.288358
NC_000913	2691810	2691815		0.296263
NC_000913	2691815	2691820		0.422103
NC_000913	2691820	2691825		0.303802
NC_000913	2691825	2691830		0.320968
NC_000913	2691830	2691835		0.245062
NC_000913	2691835	2691840		0.212794
NC_000913	2691840	2691845		0.222916
NC_000913	2691845	2691850		0.259099
NC_000913	2691850	2691855		0.293660
NC_000913	2691855	2691860		0.468213
NC_000913	2691860	2691865		0.527025
NC_000913	2691865	2691870		0.695677
NC_000913	2691870	2691875		1.094261
NC_000913	2691875	2691880		0.274001
NC_000913	2691880	2691885		0.145252
NC_000913	2691885	2691890		0.129196
NC_000913	2691890	2691895		0.123890
NC_000913	2691895	2691900		0.123089
NC_000913	2691900	2691905		0.128779
NC_000913	2691905	2691910		0.173046
NC_000913	2691910	2691915		0.216057
NC_000913	2691915	2691920		0.191563
NC_000913	2691920	2691925		0.329585
NC_000913	2691925	2691930		0.291694
NC_000913	2691930	2691935		0.395960
NC_000913	2691935	2691940		0.379288
NC_000913	2691940	2691945		0.447185
NC_000913	2691945	2691950		0.435035
NC_000913	2691950	2691955		0.497263
NC_000913	2691955	2691960		0.646725
NC_000913	2691960	2691965		0.597599
NC_000913	2691965	2691970		0.682688
NC_000913	2691970	2691975		0.399149
NC_000913	2691975	2691980		0.116459
NC_000913	2691980	2691985		0.127923
NC_000913	2691985	2691990		0.142555
NC_000913	2691990	2691995		0.149650
NC_000913	2691995	2692000		0.129520
NC_000913	2692000	2692005		0.198516
NC_000913	2692005	2692010		0.208771
NC_000913	2692010	2692015		0.178615
NC_000913	2692015	2692020		0.195273
NC_000913	2692020	2692025		0.245024
NC_000913	2692025	2692030		0.170411
NC_000913	2692030	2692035		0.280048
NC_000913	2692035	2692040		0.298603
NC_000913	2692040	2692045		0.273029
NC_000913	2692045	2692050		0.265452
NC_000913	2692050	2692055		0.281770
NC_000913	2692055	2692060		0.281770
NC_000913	2692060	2692065		0.283019
NC_000913	2692065	2692070		0.390326
NC_000913	2692070	2692075		0.307252
NC_000913	2692075	2692080		0.239587
NC_000913	2692080	2692085		0.236852
NC_000913	2692085	2692090		0.282215
NC_000913	2692090	2692095		0.214240
NC_000913	2692095	2692100		0.238018
NC_000913	2692100	2692105		0.308315
NC_000913	2692105	2692110		0.643425
NC_000913	2692110	2692115		0.715630
NC_000913	2692115	2692120		1.023266
NC_000913	2692120	2692125		0.853108
NC_000913	2692125	2692130		0.717160
NC_000913	2692130	2692135		0.356496
NC_000913	2692135	2692140		0.311479
NC_000913	2692140	2692145		0.226618
NC_000913	2692145	2692150		0.117117
NC_000913	2692150	2692155		0.089755
NC_000913	2692155	2692160		0.081279
NC_000913	2692160	2692165		0.102998
NC_000913	2692165	2692170		0.113913
NC_000913	2692170	2692175		0.102951
NC_000913	2692175	2692180		0.180985
NC_000913	2692180	2692185		0.225054
NC_000913	2692185	2692190		0.400874
NC_000913	2692190	2692195		0.397768
NC_000913	2692195	2692200		0.512237
NC_000913	2692200	2692205		0.625989
NC_000913	2692205	2692210		0.617219
NC_000913	2692210	2692215		0.563822
NC_000913	2692215	2692220		0.426126
NC_000913	2692220	2692225		0.193591
NC_000913	2692225	2692230		0.175668
NC_000913	2692230	2692235		0.169747
NC_000913	2692235	2692240		0.155159
NC_000913	2692240	2692245		0.182144
NC_000913	2692245	2692250		0.219454
NC_000913	2692250	2692255		0.482964
NC_000913	2692255	2692260		0.369336
NC_000913	2692260	2692265		0.245823
NC_000913	2692265	2692270		0.261291
NC_000913	2692270	2692275		0.250684
NC_000913	2692275	2692280		0.213434
NC_000913	2692280	2692285		0.200178
NC_000913	2692285	2692290		0.141537
NC_000913	2692290	2692295		0.127877
NC_000913	2692295	2692300		0.106390
NC_000913	2692300	2692305		0.105729
NC_000913	2692305	2692310		0.097842
NC_000913	2692310	2692315		0.113509
NC_000913	2692315	2692320		0.158218
NC_000913	2692320	2692325		0.185956
NC_000913	2692325	2692330		0.259628
NC_000913	2692330	2692335		0.649313
NC_000913	2692335	2692340		0.345811
NC_000913	2692340	2692345		0.328843
NC_000913	2692345	2692350		0.193707
NC_000913	2692350	2692355		0.075591
NC_000913	2692355	2692360		0.049408
NC_000913	2692360	2692365		0.046318
NC_000913	2692365	2692370		0.042180
NC_000913	2692370	2692375		0.042215
NC_000913	2692375	2692380		0.062074
NC_000913	2692380	2692385		0.156123
NC_000913	2692385	2692390		0.371922
NC_000913	2692390	2692395		0.419489
NC_000913	2692395	2692400		0.392681
NC_000913	2692400	2692405		0.444069
NC_000913	2692405	2692410		0.445852
NC_000913	2692410	2692415		0.402452
NC_000913	2692415	2692420		0.242321
NC_000913	2692420	2692425		0.243135
NC_000913	2692425	2692430		0.269147
NC_000913	2692430	2692435		0.296371
NC_000913	2692435	2692440		0.289655
NC_000913	2692440	2692445		0.303167
NC_000913	2692445	2692450		0.444413
NC_000913	2692450	2692455		0.443279
NC_000913	2692455	2692460		0.438877
NC_000913	2692460	2692465		0.637440
NC_000913	2692465	2692470		0.573045
NC_000913	2692470	2692475		0.447471
NC_000913	2692475	2692480		0.111992
NC_000913	2692480	2692485		0.066219
NC_000913	2692485	2692490		0.067351
NC_000913	2692490	2692495		0.038841
NC_000913	2692495	2692500		0.020969
NC_000913	2692500	2692505		0.019512
NC_000913	2692505	2692510		0.029063
NC_000913	2692510	2692515		0.044356
NC_000913	2692515	2692520		0.088819
NC_000913	2692520	2692525		0.126911
NC_000913	2692525	2692530		0.279226
NC_000913	2692530	2692535		0.299541
NC_000913	2692535	2692540		0.499420
NC_000913	2692540	2692545		0.452594
NC_000913	2692545	2692550		0.461818
NC_000913	2692550	2692555		0.475439
NC_000913	2692555	2692560		0.433494
NC_000913	2692560	2692565		0.366955
NC_000913	2692565	2692570		0.413073
NC_000913	2692570	2692575		0.600963
NC_000913	2692575	2692580		0.582997
NC_000913	2692580	2692585		0.533002
NC_000913	2692585	2692590		0.461468
NC_000913	2692590	2692595		0.345468
NC_000913	2692595	2692600		0.262476
NC_000913	2692600	2692605		0.268291
NC_000913	2692605	2692610		0.310056
NC_000913	2692610	2692615		0.270956
NC_000913	2692615	2692620		0.354355
NC_000913	2692620	2692625		0.532248
NC_000913	2692625	2692630		0.836526
NC_000913	2692630	2692635		0.815336
NC_000913	2692635	2692640		0.792799
NC_000913	2692640	2692645		0.714165
NC_000913	2692645	2692650		1.062790
NC_000913	2692650	2692655		0.213329
NC_000913	2692655	2692660		0.148483
NC_000913	2692660	2692665		0.119213
NC_000913	2692665	2692670		0.125584
NC_000913	2692670	2692675		0.135020
NC_000913	2692675	2692680		0.157483
NC_000913	2692680	2692685		0.195644
NC_000913	2692685	2692690		0.757054
NC_000913	2692690	2692695		0.902316
NC_000913	2692695	2692700		0.775821
NC_000913	2692700	2692705		0.394028
NC_000913	2692705	2692710		0.357988
NC_000913	2692710	2692715		0.307943
NC_000913	2692715	2692720		0.303323
NC_000913	2692720	2692725		0.287072
NC_000913	2692725	2692730		0.297890
NC_000913	2692730	2692735		0.322048
NC_000913	2692735	2692740		0.334931
NC_000913	2692740	2692745		0.358129
NC_000913	2692745	2692750		0.425217
NC_000913	2692750	2692755		0.511352
NC_000913	2692755	2692760		0.652417
NC_000913	2692760	2692765		0.487285
NC_000913	2692765	2692770		0.481413
NC_000913	2692770	2692775		0.458800
NC_000913	2692775	2692780		0.552219
NC_000913	2692780	2692785		0.462855
NC_000913	2692785	2692790		0.064372
NC_000913	2692790	2692795		0.047993
NC_000913	2692795	2692800		0.049693
NC_000913	2692800	2692805		0.044175
NC_000913	2692805	2692810		0.051101
NC_000913	2692810	2692815		0.051219
NC_000913	2692815	2692820		0.056606
NC_000913	2692820	2692825		0.398467
NC_000913	2692825	2692830		0.390840
NC_000913	2692830	2692835		0.563926
NC_000913	2692835	2692840		0.332491
NC_000913	2692840	2692845		0.469103
NC_000913	2692845	2692850		0.373040
NC_000913	2692850	2692855		0.348082
NC_000913	2692855	2692860		0.282821
NC_000913	2692860	2692865		0.225292
NC_000913	2692865	2692870		0.218830
NC_000913	2692870	2692875		0.182931
NC_000913	2692875	2692880		0.144931
NC_000913	2692880	2692885		0.148491
NC_000913	2692885	2692890		0.176945
NC_000913	2692890	2692895		0.255018
NC_000913	2692895	2692900		0.288390
NC_000913	2692900	2692905		0.358758
NC_000913	2692905	2692910		0.312533
NC_000913	2692910	2692915		0.261084
NC_000913	2692915	2692920		0.254394
NC_000913	2692920	2692925		0.180598
NC_000913	2692925	2692930		0.200578
NC_000913	2692930	2692935		0.183621
NC_000913	2692935	2692940		0.216913
NC_000913	2692940	2692945		0.202404
NC_000913	2692945	2692950		0.225350
NC_000913	2692950	2692955		0.206406
NC_000913	2692955	2692960		0.358478
NC_000913	2692960	2692965		0.439751
NC_000913	2692965	2692970		0.529103
NC_000913	2692970	2692975		0.342481
NC_000913	2692975	2692980		0.409860
NC_000913	2692980	2692985		0.348502
NC_000913	2692985	2692990		0.357804
NC_000913	2692990	2692995		0.361769
NC_000913	2692995	2693000		0.339339
NC_000913	2693000	2693005		0.260516
NC_000913	2693005	2693010		0.112076
NC_000913	2693010	2693015		0.066857
NC_000913	2693015	2693020		0.058153
NC_000913	2693020	2693025		0.060758
NC_000913	2693025	2693030		0.061424
NC_000913	2693030	2693035		0.058571
NC_000913	2693035	2693040		0.067583
NC_000913	2693040	2693045		0.250141
NC_000913	2693045	2693050		0.261514
NC_000913	2693050	2693055		0.332204
NC_000913	2693055	2693060		0.271786
NC_000913	2693060	2693065		0.382727
NC_000913	2693065	2693070		0.372781
NC_000913	2693070	2693075		0.360939
NC_000913	2693075	2693080		0.265156
NC_000913	2693080	2693085		0.293672
NC_000913	2693085	2693090		0.212656
NC_000913	2693090	2693095		0.186815
NC_000913	2693095	2693100		0.179362
NC_000913	2693100	2693105		0.165813
NC_000913	2693105	2693110		0.225577
NC_000913	2693110	2693115		0.325005
NC_000913	2693115	2693120		0.340435
NC_000913	2693120	2693125		0.373988
NC_000913	2693125	2693130		0.345587
NC_000913	2693130	2693135		0.292580
NC_000913	2693135	2693140		0.201092
NC_000913	2693140	2693145		0.180095
NC_000913	2693145	2693150		0.094948
NC_000913	2693150	2693155		0.088936
NC_000913	2693155	2693160		0.068485
NC_000913	2693160	2693165		0.055868
NC_000913	2693165	2693170		0.061284
NC_000913	2693170	2693175		0.069209
NC_000913	2693175	2693180		0.049132
NC_000913	2693180	2693185		0.055024
NC_000913	2693185	2693190		0.050077
NC_000913	2693190	2693195		0.054342
NC_000913	2693195	2693200		0.047361
NC_000913	2693200	2693205		0.052610
NC_000913	2693205	2693210		0.125426
NC_000913	2693210	2693215		0.193016
NC_000913	2693215	2693220		0.194476
NC_000913	2693220	2693225		0.151725
NC_000913	2693225	2693230		0.111225
NC_000913	2693230	2693235		0.117471
NC_000913	2693235	2693240		0.041880
NC_000913	2693240	2693245		0.049010
NC_000913	2693245	2693250		0.053645
NC_000913	2693250	2693255		0.075659
NC_000913	2693255	2693260		0.096825
NC_000913	2693260	2693265		0.137100
NC_000913	2693265	2693270		0.183719
NC_000913	2693270	2693275		0.333240
NC_000913	2693275	2693280		0.365973
NC_000913	2693280	2693285		0.397925
NC_000913	2693285	2693290		0.351564
NC_000913	2693290	2693295		0.234881
NC_000913	2693295	2693300		0.192868
NC_000913	2693300	2693305		0.058383
NC_000913	2693305	2693310		0.034739
NC_000913	2693310	2693315		0.032048
NC_000913	2693315	2693320		0.035053
NC_000913	2693320	2693325		0.038934
NC_000913	2693325	2693330		0.073645
NC_000913	2693330	2693335		0.099525
NC_000913	2693335	2693340		0.158728
NC_000913	2693340	2693345		0.204332
NC_000913	2693345	2693350		0.278574
NC_000913	2693350	2693355		0.634029
NC_000913	2693355	2693360		0.674552
NC_000913	2693360	2693365		0.263417
NC_000913	2693365	2693370		0.235565
NC_000913	2693370	2693375		0.228929
NC_000913	2693375	2693380		0.145585
NC_000913	2693380	2693385		0.120126
NC_000913	2693385	2693390		0.146353
NC_000913	2693390	2693395		0.127631
NC_000913	2693395	2693400		0.126732
NC_000913	2693400	2693405		0.100412
NC_000913	2693405	2693410		0.125663
NC_000913	2693410	2693415		0.100568
NC_000913	2693415	2693420		0.113869
NC_000913	2693420	2693425		0.117229
NC_000913	2693425	2693430		0.067714
NC_000913	2693430	2693435		0.065058
NC_000913	2693435	2693440		0.060718
NC_000913	2693440	2693445		0.084539
NC_000913	2693445	2693450		0.090601
NC_000913	2693450	2693455		0.101677
NC_000913	2693455	2693460		0.263381
NC_000913	2693460	2693465		0.300707
NC_000913	2693465	2693470		0.396057
NC_000913	2693470	2693475		0.356018
NC_000913	2693475	2693480		0.443843
NC_000913	2693480	2693485		0.353492
NC_000913	2693485	2693490		0.326323
NC_000913	2693490	2693495		0.281864
NC_000913	2693495	2693500		0.320880
NC_000913	2693500	2693505		0.325118
NC_000913	2693505	2693510		0.261462
NC_000913	2693510	2693515		0.252462
NC_000913	2693515	2693520		0.184226
NC_000913	2693520	2693525		0.112711
NC_000913	2693525	2693530		0.103465
NC_000913	2693530	2693535		0.118894
NC_000913	2693535	2693540		0.140115
NC_000913	2693540	2693545		0.274286
NC_000913	2693545	2693550		0.511991
NC_000913	2693550	2693555		0.522433
NC_000913	2693555	2693560		0.506649
NC_000913	2693560	2693565		0.638466
NC_000913	2693565	2693570		0.667807
NC_000913	2693570	2693575		0.655617
NC_000913	2693575	2693580		0.630355
NC_000913	2693580	2693585		0.937868
NC_000913	2693585	2693590		0.978329
NC_000913	2693590	2693595		0.941748
NC_000913	2693595	2693600		0.830711
NC_000913	2693600	2693605		0.884257
NC_000913	2693605	2693610		0.769081
NC_000913	2693610	2693615		0.795202
NC_000913	2693615	2693620		0.592407
NC_000913	2693620	2693625		0.438133
NC_000913	2693625	2693630		0.504812
NC_000913	2693630	2693635		0.355570
NC_000913	2693635	2693640		0.342405
NC_000913	2693640	2693645		0.351776
NC_000913	2693645	2693650		0.194772
NC_000913	2693650	2693655		0.101625
NC_000913	2693655	2693660		0.032913
NC_000913	2693660	2693665		0.018329
NC_000913	2693665	2693670		0.015737
NC_000913	2693670	2693675		0.010947
NC_000913	2693675	2693680		0.013424
NC_000913	2693680	2693685		0.044735
NC_000913	2693685	2693690		0.068274
NC_000913	2693690	2693695		0.125462
NC_000913	2693695	2693700		0.261681
NC_000913	2693700	2693705		0.323952
NC_000913	2693705	2693710		0.278217
NC_000913	2693710	2693715		0.284408
NC_000913	2693715	2693720		0.143450
NC_000913	2693720	2693725		0.141270
NC_000913	2693725	2693730		0.074529
NC_000913	2693730	2693735		0.062639
NC_000913	2693735	2693740		0.073762
NC_000913	2693740	2693745		0.078238
NC_000913	2693745	2693750		0.095044
NC_000913	2693750	2693755		0.230415
NC_000913	2693755	2693760		0.236294
NC_000913	2693760	2693765		0.586597
NC_000913	2693765	2693770		0.539734
NC_000913	2693770	2693775		0.552564
NC_000913	2693775	2693780		0.482349
NC_000913	2693780	2693785		0.365611
NC_000913	2693785	2693790		0.391061
NC_000913	2693790	2693795		0.348690
NC_000913	2693795	2693800		0.304563
NC_000913	2693800	2693805		0.288147
NC_000913	2693805	2693810		0.281492
NC_000913	2693810	2693815		0.250570
NC_000913	2693815	2693820		0.253025
NC_000913	2693820	2693825		0.032727
NC_000913	2693825	2693830		0.042823
NC_000913	2693830	2693835		0.040045
NC_000913	2693835	2693840		0.042077
NC_000913	2693840	2693845		0.047208
NC_000913	2693845	2693850		0.072634
NC_000913	2693850	2693855		0.103609
NC_000913	2693855	2693860		0.374450
NC_000913	2693860	2693865		0.231682
NC_000913	2693865	2693870		0.300199
NC_000913	2693870	2693875		0.147565
NC_000913	2693875	2693880		0.034812
NC_000913	2693880	2693885		0.030695
NC_000913	2693885	2693890		0.030287
NC_000913	2693890	2693895		0.024583
NC_000913	2693895	2693900		0.025713
NC_000913	2693900	2693905		0.028232
NC_000913	2693905	2693910		0.111527
NC_000913	2693910	2693915		0.222229
NC_000913	2693915	2693920		0.191724
NC_000913	2693920	2693925		0.160810
NC_000913	2693925	2693930		0.118682
NC_000913	2693930	2693935		0.108069
NC_000913	2693935	2693940		0.094148
NC_000913	2693940	2693945		0.111665
NC_000913	2693945	2693950		0.127364
NC_000913	2693950	2693955		0.251373
NC_000913	2693955	2693960		0.171149
NC_000913	2693960	2693965		0.230496
NC_000913	2693965	2693970		0.204574
NC_000913	2693970	2693975		0.058895
NC_000913	2693975	2693980		0.041265
NC_000913	2693980	2693985		0.025165
NC_000913	2693985	2693990		0.031518
NC_000913	2693990	2693995		0.026588
NC_000913	2693995	2694000		0.040032
NC_000913	2694000	2694005		0.055649
NC_000913	2694005	2694010		0.080990
NC_000913	2694010	2694015		0.081684
NC_000913	2694015	2694020		0.091021
NC_000913	2694020	2694025		0.034644
NC_000913	2694025	2694030		0.018224
NC_000913	2694030	2694035		0.023017
NC_000913	2694035	2694040		0.022142
NC_000913	2694040	2694045		0.032282
NC_000913	2694045	2694050		0.159024
NC_000913	2694050	2694055		0.119756
NC_000913	2694055	2694060		0.144636
NC_000913	2694060	2694065		0.092514
NC_000913	2694065	2694070		0.067036
NC_000913	2694070	2694075		0.058267
NC_000913	2694075	2694080		0.033551
NC_000913	2694080	2694085		0.034641
NC_000913	2694085	2694090		0.034896
NC_000913	2694090	2694095		0.103669
NC_000913	2694095	2694100		0.153369
NC_000913	2694100	2694105		0.155742
NC_000913	2694105	2694110		0.175017
NC_000913	2694110	2694115		0.140335
NC_000913	2694115	2694120		0.141543
NC_000913	2694120	2694125		0.241485
NC_000913	2694125	2694130		0.346672
NC_000913	2694130	2694135		0.348497
NC_000913	2694135	2694140		0.421373
NC_000913	2694140	2694145		0.348996
NC_000913	2694145	2694150		0.247064
NC_000913	2694150	2694155		0.207702
NC_000913	2694155	2694160		0.200537
NC_000913	2694160	2694165		0.199160
NC_000913	2694165	2694170		0.187016
NC_000913	2694170	2694175		0.142366
NC_000913	2694175	2694180		0.131954
NC_000913	2694180	2694185		0.040063
NC_000913	2694185	2694190		0.019472
NC_000913	2694190	2694195		0.018966
NC_000913	2694195	2694200		0.019335
NC_000913	2694200	2694205		0.008988
NC_000913	2694205	2694210		0.019442
NC_000913	2694210	2694215		0.068669
NC_000913	2694215	2694220		0.021648
NC_000913	2694220	2694225		0.017337
NC_000913	2694225	2694230		0.016370
NC_000913	2694230	2694235		0.011070
NC_000913	2694235	2694240		0.007907
NC_000913	2694240	2694245		0.010749
NC_000913	2694245	2694250		0.014962
NC_000913	2694250	2694255		0.028761
NC_000913	2694255	2694260		0.058945
NC_000913	2694260	2694265		0.064723
NC_000913	2694265	2694270		0.087307
NC_000913	2694270	2694275		0.232117
NC_000913	2694275	2694280		0.181622
NC_000913	2694280	2694285		0.046235
NC_000913	2694285	2694290		0.043843
NC_000913	2694290	2694295		0.039948
NC_000913	2694295	2694300		0.063833
NC_000913	2694300	2694305		0.059618
NC_000913	2694305	2694310		0.050373
NC_000913	2694310	2694315		0.087699
NC_000913	2694315	2694320		0.082477
NC_000913	2694320	2694325		0.048945
NC_000913	2694325	2694330		0.002388
NC_000913	2694330	2694335		0.000981
NC_000913	2694335	2694340		0.000918
NC_000913	2694340	2694345		0.000924
NC_000913	2694345	2694350		0.000957
NC_000913	2694350	2694355		0.000997
NC_000913	2694355	2694360		0.059039
NC_000913	2694360	2694365		0.062964
NC_000913	2694365	2694370		0.171098
NC_000913	2694370	2694375		0.232822
NC_000913	2694375	2694380		0.172115
NC_000913	2694380	2694385		0.148139
NC_000913	2694385	2694390		0.145210
NC_000913	2694390	2694395		0.154658
NC_000913	2694395	2694400		0.197323
NC_000913	2694400	2694405		0.170419
NC_000913	2694405	2694410		0.197740
NC_000913	2694410	2694415		0.220521
NC_000913	2694415	2694420		0.120271
NC_000913	2694420	2694425		0.046603
NC_000913	2694425	2694430		0.044280
NC_000913	2694430	2694435		0.043490
NC_000913	2694435	2694440		0.044459
NC_000913	2694440	2694445		0.064021
NC_000913	2694445	2694450		0.233861
NC_000913	2694450	2694455		0.216670
NC_000913	2694455	2694460		0.105415
NC_000913	2694460	2694465		0.102437
NC_000913	2694465	2694470		0.130349
NC_000913	2694470	2694475		0.099814
NC_000913	2694475	2694480		0.096109
NC_000913	2694480	2694485		0.122055
NC_000913	2694485	2694490		0.055489
NC_000913	2694490	2694495		0.065000
NC_000913	2694495	2694500		0.082806
NC_000913	2694500	2694505		0.072282
NC_000913	2694505	2694510		0.172806
NC_000913	2694510	2694515		0.217513
NC_000913	2694515	2694520		0.184974
NC_000913	2694520	2694525		0.140761
NC_000913	2694525	2694530		0.222044
NC_000913	2694530	2694535		0.218523
NC_000913	2694535	2694540		0.176249
NC_000913	2694540	2694545		0.178476
NC_000913	2694545	2694550		0.131919
NC_000913	2694550	2694555		0.104776
NC_000913	2694555	2694560		0.065751
NC_000913	2694560	2694565		0.056801
NC_000913	2694565	2694570		0.042144
NC_000913	2694570	2694575		0.029650
NC_000913	2694575	2694580		0.033129
NC_000913	2694580	2694585		0.032120
NC_000913	2694585	2694590		0.055674
NC_000913	2694590	2694595		0.173618
NC_000913	2694595	2694600		0.201306
NC_000913	2694600	2694605		0.175707
NC_000913	2694605	2694610		0.143675
NC_000913	2694610	2694615		0.156167
NC_000913	2694615	2694620		0.043303
NC_000913	2694620	2694625		0.031768
NC_000913	2694625	2694630		0.023892
NC_000913	2694630	2694635		0.023015
NC_000913	2694635	2694640		0.036701
NC_000913	2694640	2694645		0.029864
NC_000913	2694645	2694650		0.035031
NC_000913	2694650	2694655		0.063433
NC_000913	2694655	2694660		0.100643
NC_000913	2694660	2694665		0.126506
NC_000913	2694665	2694670		0.191504
NC_000913	2694670	2694675		0.452371
NC_000913	2694675	2694680		0.341610
NC_000913	2694680	2694685		0.406698
NC_000913	2694685	2694690		0.278735
NC_000913	2694690	2694695		0.237985
NC_000913	2694695	2694700		0.196858
NC_000913	2694700	2694705		0.092499
NC_000913	2694705	2694710		0.053909
NC_000913	2694710	2694715		0.048346
NC_000913	2694715	2694720		0.053114
NC_000913	2694720	2694725		0.061675
NC_000913	2694725	2694730		0.053820
NC_000913	2694730	2694735		0.075861
NC_000913	2694735	2694740		0.075487
NC_000913	2694740	2694745		0.077840
NC_000913	2694745	2694750		0.106353
NC_000913	2694750	2694755		0.094283
NC_000913	2694755	2694760		0.128583
NC_000913	2694760	2694765		0.170017
NC_000913	2694765	2694770		0.196505
NC_000913	2694770	2694775		0.467814
NC_000913	2694775	2694780		0.835876
NC_000913	2694780	2694785		0.118493
NC_000913	2694785	2694790		0.086996
NC_000913	2694790	2694795		0.076942
NC_000913	2694795	2694800		0.091533
NC_000913	2694800	2694805		0.065035
NC_000913	2694805	2694810		0.067866
NC_000913	2694810	2694815		0.104495
NC_000913	2694815	2694820		0.063715
NC_000913	2694820	2694825		0.217351
NC_000913	2694825	2694830		0.069630
NC_000913	2694830	2694835		0.018155
NC_000913	2694835	2694840		0.026550
NC_000913	2694840	2694845		0.056896
NC_000913	2694845	2694850		0.049919
NC_000913	2694850	2694855		0.046633
NC_000913	2694855	2694860		0.065621
NC_000913	2694860	2694865		0.424842
NC_000913	2694865	2694870		0.114315
NC_000913	2694870	2694875		0.090116
NC_000913	2694875	2694880		0.085933
NC_000913	2694880	2694885		0.058843
NC_000913	2694885	2694890		0.060913
NC_000913	2694890	2694895		0.039702
NC_000913	2694895	2694900		0.025304
NC_000913	2694900	2694905		0.025543
NC_000913	2694905	2694910		0.052275
NC_000913	2694910	2694915		0.072222
NC_000913	2694915	2694920		0.094064
NC_000913	2694920	2694925		0.136021
NC_000913	2694925	2694930		0.146283
NC_000913	2694930	2694935		0.098560
NC_000913	2694935	2694940		0.101933
NC_000913	2694940	2694945		0.057374
NC_000913	2694945	2694950		0.034278
NC_000913	2694950	2694955		0.019970
NC_000913	2694955	2694960		0.019986
NC_000913	2694960	2694965		0.028082
NC_000913	2694965	2694970		0.089604
NC_000913	2694970	2694975		0.112714
NC_000913	2694975	2694980		0.209585
NC_000913	2694980	2694985		0.146702
NC_000913	2694985	2694990		0.187376
NC_000913	2694990	2694995		0.126755
NC_000913	2694995	2695000		0.073978
NC_000913	2695000	2695005		0.069748
NC_000913	2695005	2695010		0.059735
NC_000913	2695010	2695015		0.074935
NC_000913	2695015	2695020		0.085129
NC_000913	2695020	2695025		0.138799
NC_000913	2695025	2695030		0.157278
NC_000913	2695030	2695035		0.198294
NC_000913	2695035	2695040		0.117218
NC_000913	2695040	2695045		0.138977
NC_000913	2695045	2695050		0.131886
NC_000913	2695050	2695055		0.124636
NC_000913	2695055	2695060		0.206235
NC_000913	2695060	2695065		0.191356
NC_000913	2695065	2695070		0.197505
NC_000913	2695070	2695075		0.186818
NC_000913	2695075	2695080		0.142213
NC_000913	2695080	2695085		0.111974
NC_000913	2695085	2695090		0.111723
NC_000913	2695090	2695095		0.081403
NC_000913	2695095	2695100		0.126939
NC_000913	2695100	2695105		0.152216
NC_000913	2695105	2695110		0.151936
NC_000913	2695110	2695115		0.366812
NC_000913	2695115	2695120		0.501902
NC_000913	2695120	2695125		0.291422
NC_000913	2695125	2695130		0.293571
NC_000913	2695130	2695135		0.348509
NC_000913	2695135	2695140		0.311830
NC_000913	2695140	2695145		0.161007
NC_000913	2695145	2695150		0.188195
NC_000913	2695150	2695155		0.144847
NC_000913	2695155	2695160		0.164588
NC_000913	2695160	2695165		0.184396
NC_000913	2695165	2695170		0.214289
NC_000913	2695170	2695175		0.276840
NC_000913	2695175	2695180		0.406591
NC_000913	2695180	2695185		1.294545
NC_000913	2695185	2695190		1.402225
NC_000913	2695190	2695195		1.295488
NC_000913	2695195	2695200		1.134902
NC_000913	2695200	2695205		1.198064
NC_000913	2695205	2695210		1.214403
NC_000913	2695210	2695215		0.685448
NC_000913	2695215	2695220		0.458509
NC_000913	2695220	2695225		0.422666
NC_000913	2695225	2695230		0.401943
NC_000913	2695230	2695235		0.395048
NC_000913	2695235	2695240		0.495801
NC_000913	2695240	2695245		0.777169
NC_000913	2695245	2695250		0.898825
NC_000913	2695250	2695255		0.969082
NC_000913	2695255	2695260		1.157766
NC_000913	2695260	2695265		1.279130
NC_000913	2695265	2695270		1.575319
NC_000913	2695270	2695275		1.038563
NC_000913	2695275	2695280		0.976040
NC_000913	2695280	2695285		0.513424
NC_000913	2695285	2695290		0.454838
NC_000913	2695290	2695295		0.427680
NC_000913	2695295	2695300		0.329116
NC_000913	2695300	2695305		0.317015
NC_000913	2695305	2695310		0.327589
NC_000913	2695310	2695315		0.325801
NC_000913	2695315	2695320		0.341242
NC_000913	2695320	2695325		0.356749
NC_000913	2695325	2695330		0.372788
NC_000913	2695330	2695335		0.316556
NC_000913	2695335	2695340		0.343566
NC_000913	2695340	2695345		0.331077
NC_000913	2695345	2695350		0.323067
NC_000913	2695350	2695355		0.304631
NC_000913	2695355	2695360		0.321483
NC_000913	2695360	2695365		0.302347
NC_000913	2695365	2695370		0.363168
NC_000913	2695370	2695375		0.412526
NC_000913	2695375	2695380		0.417862
NC_000913	2695380	2695385		0.534144
NC_000913	2695385	2695390		0.372423
NC_000913	2695390	2695395		0.490201
NC_000913	2695395	2695400		0.505603
NC_000913	2695400	2695405		0.518098
NC_000913	2695405	2695410		0.411364
NC_000913	2695410	2695415		0.468852
NC_000913	2695415	2695420		0.771896
NC_000913	2695420	2695425		0.770978
NC_000913	2695425	2695430		0.740914
NC_000913	2695430	2695435		0.823177
NC_000913	2695435	2695440		0.950319
NC_000913	2695440	2695445		0.796155
NC_000913	2695445	2695450		0.764225
NC_000913	2695450	2695455		0.369142
NC_000913	2695455	2695460		0.184077
NC_000913	2695460	2695465		0.064761
NC_000913	2695465	2695470		0.064309
NC_000913	2695470	2695475		0.068907
NC_000913	2695475	2695480		0.056584
NC_000913	2695480	2695485		0.062607
NC_000913	2695485	2695490		0.064054
NC_000913	2695490	2695495		0.066956
NC_000913	2695495	2695500		0.487302
NC_000913	2695500	2695505		0.280257
NC_000913	2695505	2695510		0.265462
NC_000913	2695510	2695515		0.173231
NC_000913	2695515	2695520		0.132487
NC_000913	2695520	2695525		0.115039
NC_000913	2695525	2695530		0.118998
NC_000913	2695530	2695535		0.149320
NC_000913	2695535	2695540		0.168730
NC_000913	2695540	2695545		0.400284
NC_000913	2695545	2695550		0.771502
NC_000913	2695550	2695555		0.799598
NC_000913	2695555	2695560		0.668009
NC_000913	2695560	2695565		0.599431
NC_000913	2695565	2695570		0.533861
NC_000913	2695570	2695575		0.603675
NC_000913	2695575	2695580		0.567312
NC_000913	2695580	2695585		0.609595
NC_000913	2695585	2695590		0.568540
NC_000913	2695590	2695595		0.549949
NC_000913	2695595	2695600		0.601958
NC_000913	2695600	2695605		0.570913
NC_000913	2695605	2695610		0.615917
NC_000913	2695610	2695615		0.725103
NC_000913	2695615	2695620		0.681849
NC_000913	2695620	2695625		0.688756
NC_000913	2695625	2695630		0.474501
NC_000913	2695630	2695635		0.445938
NC_000913	2695635	2695640		0.421533
NC_000913	2695640	2695645		0.975676
NC_000913	2695645	2695650		0.833310
NC_000913	2695650	2695655		0.728206
NC_000913	2695655	2695660		0.513727
NC_000913	2695660	2695665		0.311273
NC_000913	2695665	2695670		0.283974
NC_000913	2695670	2695675		0.279698
NC_000913	2695675	2695680		0.275398
NC_000913	2695680	2695685		0.305291
NC_000913	2695685	2695690		1.114689
NC_000913	2695690	2695695		1.021343
NC_000913	2695695	2695700		0.681266
NC_000913	2695700	2695705		0.383303
NC_000913	2695705	2695710		0.399212
NC_000913	2695710	2695715		0.409394
NC_000913	2695715	2695720		0.444030
NC_000913	2695720	2695725		0.365200
NC_000913	2695725	2695730		0.439311
NC_000913	2695730	2695735		0.847688
NC_000913	2695735	2695740		1.106551
NC_000913	2695740	2695745		0.933304
NC_000913	2695745	2695750		1.079834
NC_000913	2695750	2695755		0.826449
NC_000913	2695755	2695760		0.193824
NC_000913	2695760	2695765		0.093213
NC_000913	2695765	2695770		0.106019
NC_000913	2695770	2695775		0.051453
NC_000913	2695775	2695780		0.049509
NC_000913	2695780	2695785		0.051848
NC_000913	2695785	2695790		0.068211
NC_000913	2695790	2695795		0.135608
NC_000913	2695795	2695800		0.252948
NC_000913	2695800	2695805		1.276594
NC_000913	2695805	2695810		1.407406
NC_000913	2695810	2695815		1.171428
NC_000913	2695815	2695820		1.450767
NC_000913	2695820	2695825		1.079763
NC_000913	2695825	2695830		0.706807
NC_000913	2695830	2695835		0.586692
NC_000913	2695835	2695840		0.051489
NC_000913	2695840	2695845		0.030354
NC_000913	2695845	2695850		0.023526
NC_000913	2695850	2695855		0.028996
NC_000913	2695855	2695860		0.033785
NC_000913	2695860	2695865		0.035606
NC_000913	2695865	2695870		0.047116
NC_000913	2695870	2695875		0.105533
NC_000913	2695875	2695880		0.237846
NC_000913	2695880	2695885		0.366851
NC_000913	2695885	2695890		0.482856
NC_000913	2695890	2695895		0.442141
NC_000913	2695895	2695900		0.367538
NC_000913	2695900	2695905		0.352147
NC_000913	2695905	2695910		0.398187
NC_000913	2695910	2695915		0.172264
NC_000913	2695915	2695920		0.157656
NC_000913	2695920	2695925		0.057508
NC_000913	2695925	2695930		0.044696
NC_000913	2695930	2695935		0.043752
NC_000913	2695935	2695940		0.043674
NC_000913	2695940	2695945		0.073239
NC_000913	2695945	2695950		0.090990
NC_000913	2695950	2695955		0.213100
NC_000913	2695955	2695960		0.357553
NC_000913	2695960	2695965		0.268166
NC_000913	2695965	2695970		0.978005
NC_000913	2695970	2695975		0.514508
NC_000913	2695975	2695980		0.527730
NC_000913	2695980	2695985		0.343327
NC_000913	2695985	2695990		0.221247
NC_000913	2695990	2695995		0.151978
NC_000913	2695995	2696000		0.106845
NC_000913	2696000	2696005		0.107932
NC_000913	2696005	2696010		0.165307
NC_000913	2696010	2696015		0.226638
NC_000913	2696015	2696020		0.284663
NC_000913	2696020	2696025		0.312572
NC_000913	2696025	2696030		0.484884
NC_000913	2696030	2696035		0.381250
NC_000913	2696035	2696040		0.416221
NC_000913	2696040	2696045		0.429992
NC_000913	2696045	2696050		0.417253
NC_000913	2696050	2696055		0.377478
NC_000913	2696055	2696060		0.317877
NC_000913	2696060	2696065		0.347944
NC_000913	2696065	2696070		0.416996
NC_000913	2696070	2696075		0.639303
NC_000913	2696075	2696080		0.605335
NC_000913	2696080	2696085		0.717803
NC_000913	2696085	2696090		0.562999
NC_000913	2696090	2696095		0.452257
NC_000913	2696095	2696100		0.201002
NC_000913	2696100	2696105		0.059480
NC_000913	2696105	2696110		0.024163
NC_000913	2696110	2696115		0.021256
NC_000913	2696115	2696120		0.021973
NC_000913	2696120	2696125		0.029960
NC_000913	2696125	2696130		0.062061
NC_000913	2696130	2696135		0.787431
NC_000913	2696135	2696140		0.750045
NC_000913	2696140	2696145		0.726715
NC_000913	2696145	2696150		0.795308
NC_000913	2696150	2696155		0.835181
NC_000913	2696155	2696160		0.823850
NC_000913	2696160	2696165		0.651230
NC_000913	2696165	2696170		0.648422
NC_000913	2696170	2696175		0.878462
NC_000913	2696175	2696180		1.067943
NC_000913	2696180	2696185		1.262944
NC_000913	2696185	2696190		1.436783
NC_000913	2696190	2696195		1.796800
NC_000913	2696195	2696200		1.510129
NC_000913	2696200	2696205		2.221212
NC_000913	2696205	2696210		0.823628
NC_000913	2696210	2696215		0.619377
NC_000913	2696215	2696220		0.530026
NC_000913	2696220	2696225		0.247800
NC_000913	2696225	2696230		0.225037
NC_000913	2696230	2696235		0.221625
NC_000913	2696235	2696240		0.343772
NC_000913	2696240	2696245		0.376142
NC_000913	2696245	2696250		0.397474
NC_000913	2696250	2696255		0.454696
NC_000913	2696255	2696260		0.627049
NC_000913	2696260	2696265		0.613455
NC_000913	2696265	2696270		0.768937
NC_000913	2696270	2696275		0.765744
NC_000913	2696275	2696280		0.804106
NC_000913	2696280	2696285		0.786489
NC_000913	2696285	2696290		0.550596
NC_000913	2696290	2696295		0.612130
NC_000913	2696295	2696300		0.723468
NC_000913	2696300	2696305		0.621412
NC_000913	2696305	2696310		0.428975
NC_000913	2696310	2696315		0.321926
NC_000913	2696315	2696320		0.315205
NC_000913	2696320	2696325		0.307563
NC_000913	2696325	2696330		0.077931
NC_000913	2696330	2696335		0.052399
NC_000913	2696335	2696340		0.044548
NC_000913	2696340	2696345		0.042371
NC_000913	2696345	2696350		0.043029
NC_000913	2696350	2696355		0.038791
NC_000913	2696355	2696360		0.034255
NC_000913	2696360	2696365		0.137785
NC_000913	2696365	2696370		0.142041
NC_000913	2696370	2696375		0.183368
NC_000913	2696375	2696380		0.247742
NC_000913	2696380	2696385		0.113581
NC_000913	2696385	2696390		0.077659
NC_000913	2696390	2696395		0.097768
NC_000913	2696395	2696400		0.199692
NC_000913	2696400	2696405		0.075907
NC_000913	2696405	2696410		0.151089
NC_000913	2696410	2696415		0.208683
NC_000913	2696415	2696420		0.131010
NC_000913	2696420	2696425		0.128264
NC_000913	2696425	2696430		0.094529
NC_000913	2696430	2696435		0.094882
NC_000913	2696435	2696440		0.050591
NC_000913	2696440	2696445		0.047906
NC_000913	2696445	2696450		0.026432
NC_000913	2696450	2696455		0.023477
NC_000913	2696455	2696460		0.029850
NC_000913	2696460	2696465		0.036859
NC_000913	2696465	2696470		0.229088
NC_000913	2696470	2696475		0.418446
NC_000913	2696475	2696480		0.363700
NC_000913	2696480	2696485		0.162707
NC_000913	2696485	2696490		0.136160
NC_000913	2696490	2696495		0.084298
NC_000913	2696495	2696500		0.045039
NC_000913	2696500	2696505		0.021194
NC_000913	2696505	2696510		0.011880
NC_000913	2696510	2696515		0.007192
NC_000913	2696515	2696520		0.003722
NC_000913	2696520	2696525		0.003880
NC_000913	2696525	2696530		0.004171
NC_000913	2696530	2696535		0.004340
NC_000913	2696535	2696540		0.004083
NC_000913	2696540	2696545		0.004501
NC_000913	2696545	2696550		0.009884
NC_000913	2696550	2696555		0.026954
NC_000913	2696555	2696560		0.034583
NC_000913	2696560	2696565		0.161650
NC_000913	2696565	2696570		0.153359
NC_000913	2696570	2696575		0.136178
NC_000913	2696575	2696580		0.156791
NC_000913	2696580	2696585		0.150689
NC_000913	2696585	2696590		0.085325
NC_000913	2696590	2696595		0.075911
NC_000913	2696595	2696600		0.095252
NC_000913	2696600	2696605		0.112769
NC_000913	2696605	2696610		0.105337
NC_000913	2696610	2696615		0.131352
NC_000913	2696615	2696620		0.088256
NC_000913	2696620	2696625		0.160326
NC_000913	2696625	2696630		0.078331
NC_000913	2696630	2696635		0.047621
NC_000913	2696635	2696640		0.041402
NC_000913	2696640	2696645		0.039725
NC_000913	2696645	2696650		0.026810
NC_000913	2696650	2696655		0.027419
NC_000913	2696655	2696660		0.055015
NC_000913	2696660	2696665		0.102302
NC_000913	2696665	2696670		0.123215
NC_000913	2696670	2696675		0.197272
NC_000913	2696675	2696680		0.244572
NC_000913	2696680	2696685		0.194083
NC_000913	2696685	2696690		0.246057
NC_000913	2696690	2696695		0.296690
NC_000913	2696695	2696700		0.244957
NC_000913	2696700	2696705		0.276094
NC_000913	2696705	2696710		0.241076
NC_000913	2696710	2696715		0.252624
NC_000913	2696715	2696720		0.298832
NC_000913	2696720	2696725		0.424101
NC_000913	2696725	2696730		0.507589
NC_000913	2696730	2696735		0.398617
NC_000913	2696735	2696740		0.825673
NC_000913	2696740	2696745		0.374945
NC_000913	2696745	2696750		0.184554
NC_000913	2696750	2696755		0.193998
NC_000913	2696755	2696760		0.110143
NC_000913	2696760	2696765		0.085310
NC_000913	2696765	2696770		0.105353
NC_000913	2696770	2696775		0.093814
NC_000913	2696775	2696780		0.134935
NC_000913	2696780	2696785		0.171524
NC_000913	2696785	2696790		0.189564
NC_000913	2696790	2696795		0.595098
NC_000913	2696795	2696800		0.917812
NC_000913	2696800	2696805		0.337165
NC_000913	2696805	2696810		0.302495
NC_000913	2696810	2696815		0.256619
NC_000913	2696815	2696820		0.202790
NC_000913	2696820	2696825		0.189360
NC_000913	2696825	2696830		0.209261
NC_000913	2696830	2696835		0.247335
NC_000913	2696835	2696840		0.296805
NC_000913	2696840	2696845		0.395580
NC_000913	2696845	2696850		0.316869
NC_000913	2696850	2696855		0.321508
NC_000913	2696855	2696860		0.240149
NC_000913	2696860	2696865		0.202953
NC_000913	2696865	2696870		0.214150
NC_000913	2696870	2696875		0.182408
NC_000913	2696875	2696880		0.304842
NC_000913	2696880	2696885		0.383015
NC_000913	2696885	2696890		0.751266
NC_000913	2696890	2696895		0.683779
NC_000913	2696895	2696900		0.568852
NC_000913	2696900	2696905		0.477709
NC_000913	2696905	2696910		0.399820
NC_000913	2696910	2696915		0.384135
NC_000913	2696915	2696920		0.315612
NC_000913	2696920	2696925		0.265592
NC_000913	2696925	2696930		0.210735
NC_000913	2696930	2696935		0.237038
NC_000913	2696935	2696940		0.387567
NC_000913	2696940	2696945		0.352161
NC_000913	2696945	2696950		0.423977
NC_000913	2696950	2696955		0.574600
NC_000913	2696955	2696960		1.019626
NC_000913	2696960	2696965		1.106068
NC_000913	2696965	2696970		0.723884
NC_000913	2696970	2696975		0.587029
NC_000913	2696975	2696980		0.184433
NC_000913	2696980	2696985		0.146248
NC_000913	2696985	2696990		0.107279
NC_000913	2696990	2696995		0.107592
NC_000913	2696995	2697000		0.108476
NC_000913	2697000	2697005		0.105620
NC_000913	2697005	2697010		0.188733
NC_000913	2697010	2697015		0.256068
NC_000913	2697015	2697020		0.249549
NC_000913	2697020	2697025		0.222666
NC_000913	2697025	2697030		0.235341
NC_000913	2697030	2697035		0.256642
NC_000913	2697035	2697040		0.328399
NC_000913	2697040	2697045		0.319386
NC_000913	2697045	2697050		0.399211
NC_000913	2697050	2697055		0.569433
NC_000913	2697055	2697060		0.666449
NC_000913	2697060	2697065		0.693552
NC_000913	2697065	2697070		0.652607
NC_000913	2697070	2697075		0.553013
NC_000913	2697075	2697080		0.373631
NC_000913	2697080	2697085		0.330398
NC_000913	2697085	2697090		0.311390
NC_000913	2697090	2697095		0.295479
NC_000913	2697095	2697100		0.300694
NC_000913	2697100	2697105		0.323128
NC_000913	2697105	2697110		0.603822
NC_000913	2697110	2697115		0.628366
NC_000913	2697115	2697120		0.723107
NC_000913	2697120	2697125		2.059754
NC_000913	2697125	2697130		2.014285
NC_000913	2697130	2697135		2.003202
NC_000913	2697135	2697140		2.192692
NC_000913	2697140	2697145		2.580000
NC_000913	2697145	2697150		2.833565
NC_000913	2697150	2697155		2.456898
NC_000913	2697155	2697160		2.368540
NC_000913	2697160	2697165		2.694471
NC_000913	2697165	2697170		1.210799
NC_000913	2697170	2697175		0.869878
NC_000913	2697175	2697180		0.696055
NC_000913	2697180	2697185		0.524744
NC_000913	2697185	2697190		0.417064
NC_000913	2697190	2697195		0.356199
NC_000913	2697195	2697200		0.260372
NC_000913	2697200	2697205		0.311534
NC_000913	2697205	2697210		0.267854
NC_000913	2697210	2697215		0.229278
NC_000913	2697215	2697220		0.221978
NC_000913	2697220	2697225		0.097155
NC_000913	2697225	2697230		0.151834
NC_000913	2697230	2697235		0.101891
NC_000913	2697235	2697240		0.114689
NC_000913	2697240	2697245		0.083268
NC_000913	2697245	2697250		0.031893
NC_000913	2697250	2697255		0.038724
NC_000913	2697255	2697260		0.029473
NC_000913	2697260	2697265		0.009590
NC_000913	2697265	2697270		0.026823
NC_000913	2697270	2697275		0.033447
NC_000913	2697275	2697280		0.033214
NC_000913	2697280	2697285		0.065479
NC_000913	2697285	2697290		0.046943
NC_000913	2697290	2697295		0.085392
NC_000913	2697295	2697300		0.090585
NC_000913	2697300	2697305		0.074478
NC_000913	2697305	2697310		0.091366
NC_000913	2697310	2697315		0.059934
NC_000913	2697315	2697320		0.083763
NC_000913	2697320	2697325		0.115972
NC_000913	2697325	2697330		0.131763
NC_000913	2697330	2697335		0.120093
NC_000913	2697335	2697340		0.097308
NC_000913	2697340	2697345		0.082880
NC_000913	2697345	2697350		0.093730
NC_000913	2697350	2697355		0.079560
NC_000913	2697355	2697360		0.157050
NC_000913	2697360	2697365		0.123684
NC_000913	2697365	2697370		0.105105
NC_000913	2697370	2697375		0.068279
NC_000913	2697375	2697380		0.047239
NC_000913	2697380	2697385		0.058560
NC_000913	2697385	2697390		0.067537
NC_000913	2697390	2697395		0.065208
NC_000913	2697395	2697400		0.073335
NC_000913	2697400	2697405		0.090454
NC_000913	2697405	2697410		0.115244
NC_000913	2697410	2697415		0.145529
NC_000913	2697415	2697420		0.117462
NC_000913	2697420	2697425		0.040247
NC_000913	2697425	2697430		0.025458
NC_000913	2697430	2697435		0.022327
NC_000913	2697435	2697440		0.019675
NC_000913	2697440	2697445		0.026606
NC_000913	2697445	2697450		0.037287
NC_000913	2697450	2697455		0.127314
NC_000913	2697455	2697460		0.192116
NC_000913	2697460	2697465		0.279919
NC_000913	2697465	2697470		0.440617
NC_000913	2697470	2697475		0.620243
NC_000913	2697475	2697480		0.764858
NC_000913	2697480	2697485		1.075089
NC_000913	2697485	2697490		0.778882
NC_000913	2697490	2697495		0.823597
NC_000913	2697495	2697500		0.911752
NC_000913	2697500	2697505		0.997798
NC_000913	2697505	2697510		0.597634
NC_000913	2697510	2697515		0.209099
NC_000913	2697515	2697520		0.184972
NC_000913	2697520	2697525		0.174667
NC_000913	2697525	2697530		0.182885
NC_000913	2697530	2697535		0.212022
NC_000913	2697535	2697540		0.214575
NC_000913	2697540	2697545		0.210496
NC_000913	2697545	2697550		0.343500
NC_000913	2697550	2697555		0.373898
NC_000913	2697555	2697560		0.459986
NC_000913	2697560	2697565		0.714593
NC_000913	2697565	2697570		0.665495
NC_000913	2697570	2697575		0.756244
NC_000913	2697575	2697580		0.802982
NC_000913	2697580	2697585		0.746354
NC_000913	2697585	2697590		0.725203
NC_000913	2697590	2697595		0.780420
NC_000913	2697595	2697600		0.761339
NC_000913	2697600	2697605		0.663286
NC_000913	2697605	2697610		0.696938
NC_000913	2697610	2697615		0.728980
NC_000913	2697615	2697620		1.060083
NC_000913	2697620	2697625		0.849587
NC_000913	2697625	2697630		0.784806
NC_000913	2697630	2697635		0.668339
NC_000913	2697635	2697640		0.557312
NC_000913	2697640	2697645		0.620481
NC_000913	2697645	2697650		0.609627
NC_000913	2697650	2697655		0.443720
NC_000913	2697655	2697660		0.248909
NC_000913	2697660	2697665		0.238636
NC_000913	2697665	2697670		0.244954
NC_000913	2697670	2697675		0.223773
NC_000913	2697675	2697680		0.258626
NC_000913	2697680	2697685		0.297417
NC_000913	2697685	2697690		0.456233
NC_000913	2697690	2697695		0.521513
NC_000913	2697695	2697700		0.488931
NC_000913	2697700	2697705		0.491451
NC_000913	2697705	2697710		0.234706
NC_000913	2697710	2697715		0.190023
NC_000913	2697715	2697720		0.128491
NC_000913	2697720	2697725		0.118168
NC_000913	2697725	2697730		0.119733
NC_000913	2697730	2697735		0.118263
NC_000913	2697735	2697740		0.429048
NC_000913	2697740	2697745		0.520474
NC_000913	2697745	2697750		0.757018
NC_000913	2697750	2697755		0.689813
NC_000913	2697755	2697760		0.523262
NC_000913	2697760	2697765		0.396099
NC_000913	2697765	2697770		0.352870
NC_000913	2697770	2697775		0.322560
NC_000913	2697775	2697780		0.345259
NC_000913	2697780	2697785		0.338798
NC_000913	2697785	2697790		0.573565
NC_000913	2697790	2697795		0.573289
NC_000913	2697795	2697800		0.653555
NC_000913	2697800	2697805		0.788763
NC_000913	2697805	2697810		0.724638
NC_000913	2697810	2697815		0.749441
NC_000913	2697815	2697820		0.786690
NC_000913	2697820	2697825		0.820655
NC_000913	2697825	2697830		0.697819
NC_000913	2697830	2697835		0.503922
NC_000913	2697835	2697840		0.515890
NC_000913	2697840	2697845		0.476563
NC_000913	2697845	2697850		0.426846
NC_000913	2697850	2697855		0.441989
NC_000913	2697855	2697860		0.434318
NC_000913	2697860	2697865		0.305150
NC_000913	2697865	2697870		0.328151
NC_000913	2697870	2697875		0.405869
NC_000913	2697875	2697880		0.626016
NC_000913	2697880	2697885		0.557257
NC_000913	2697885	2697890		0.568706
NC_000913	2697890	2697895		0.632720
NC_000913	2697895	2697900		0.746933
NC_000913	2697900	2697905		0.843690
NC_000913	2697905	2697910		1.050290
NC_000913	2697910	2697915		1.285624
NC_000913	2697915	2697920		1.662145
NC_000913	2697920	2697925		1.724607
NC_000913	2697925	2697930		1.691477
NC_000913	2697930	2697935		1.487955
NC_000913	2697935	2697940		1.496225
NC_000913	2697940	2697945		1.449943
NC_000913	2697945	2697950		1.508396
NC_000913	2697950	2697955		1.550170
NC_000913	2697955	2697960		1.489978
NC_000913	2697960	2697965		1.654394
NC_000913	2697965	2697970		1.774520
NC_000913	2697970	2697975		2.092782
NC_000913	2697975	2697980		2.107514
NC_000913	2697980	2697985		2.256473
NC_000913	2697985	2697990		2.491622
NC_000913	2697990	2697995		1.731540
NC_000913	2697995	2698000		1.702052
NC_000913	2698000	2698005		1.457076
NC_000913	2698005	2698010		1.540617
NC_000913	2698010	2698015		0.902620
NC_000913	2698015	2698020		0.945698
NC_000913	2698020	2698025		0.773834
NC_000913	2698025	2698030		0.714324
NC_000913	2698030	2698035		0.680103
NC_000913	2698035	2698040		0.681123
NC_000913	2698040	2698045		0.632842
NC_000913	2698045	2698050		0.635022
NC_000913	2698050	2698055		0.928278
NC_000913	2698055	2698060		0.864169
NC_000913	2698060	2698065		1.001491
NC_000913	2698065	2698070		1.492754
NC_000913	2698070	2698075		1.353701
NC_000913	2698075	2698080		1.254128
NC_000913	2698080	2698085		1.163707
NC_000913	2698085	2698090		0.891126
NC_000913	2698090	2698095		0.270219
NC_000913	2698095	2698100		0.252051
NC_000913	2698100	2698105		0.255935
NC_000913	2698105	2698110		0.249327
NC_000913	2698110	2698115		0.232416
NC_000913	2698115	2698120		0.234235
NC_000913	2698120	2698125		0.255962
NC_000913	2698125	2698130		0.876597
NC_000913	2698130	2698135		0.521619
NC_000913	2698135	2698140		0.221368
NC_000913	2698140	2698145		0.211247
NC_000913	2698145	2698150		0.213965
NC_000913	2698150	2698155		0.209431
NC_000913	2698155	2698160		0.309632
NC_000913	2698160	2698165		0.123584
NC_000913	2698165	2698170		0.105101
NC_000913	2698170	2698175		0.099026
NC_000913	2698175	2698180		0.051005
NC_000913	2698180	2698185		0.047049
NC_000913	2698185	2698190		0.047269
NC_000913	2698190	2698195		0.055012
NC_000913	2698195	2698200		0.062062
NC_000913	2698200	2698205		0.433633
NC_000913	2698205	2698210		0.680932
NC_000913	2698210	2698215		1.018313
NC_000913	2698215	2698220		1.130525
NC_000913	2698220	2698225		1.279666
NC_000913	2698225	2698230		1.120893
NC_000913	2698230	2698235		1.052117
NC_000913	2698235	2698240		0.909165
NC_000913	2698240	2698245		0.810466
NC_000913	2698245	2698250		0.763284
NC_000913	2698250	2698255		0.728216
NC_000913	2698255	2698260		0.525217
NC_000913	2698260	2698265		0.468974
NC_000913	2698265	2698270		0.385449
NC_000913	2698270	2698275		0.316351
NC_000913	2698275	2698280		0.300138
NC_000913	2698280	2698285		0.255664
NC_000913	2698285	2698290		0.239652
NC_000913	2698290	2698295		0.258333
NC_000913	2698295	2698300		0.192293
NC_000913	2698300	2698305		0.244672
NC_000913	2698305	2698310		0.367386
NC_000913	2698310	2698315		0.319010
NC_000913	2698315	2698320		0.458237
NC_000913	2698320	2698325		0.475090
NC_000913	2698325	2698330		0.556887
NC_000913	2698330	2698335		0.586974
NC_000913	2698335	2698340		0.409900
NC_000913	2698340	2698345		0.366268
NC_000913	2698345	2698350		0.310222
NC_000913	2698350	2698355		0.275744
NC_000913	2698355	2698360		0.235325
NC_000913	2698360	2698365		0.199333
NC_000913	2698365	2698370		0.045823
NC_000913	2698370	2698375		0.042959
NC_000913	2698375	2698380		0.047694
NC_000913	2698380	2698385		0.054707
NC_000913	2698385	2698390		0.054684
NC_000913	2698390	2698395		0.207666
NC_000913	2698395	2698400		0.161048
NC_000913	2698400	2698405		0.261354
NC_000913	2698405	2698410		0.276353
NC_000913	2698410	2698415		0.272795
NC_000913	2698415	2698420		0.281341
NC_000913	2698420	2698425		0.285023
NC_000913	2698425	2698430		0.275641
NC_000913	2698430	2698435		0.274028
NC_000913	2698435	2698440		0.231906
NC_000913	2698440	2698445		0.258039
NC_000913	2698445	2698450		0.169727
NC_000913	2698450	2698455		0.164961
NC_000913	2698455	2698460		0.170044
NC_000913	2698460	2698465		0.148509
NC_000913	2698465	2698470		0.071081
NC_000913	2698470	2698475		0.062869
NC_000913	2698475	2698480		0.049034
NC_000913	2698480	2698485		0.046667
NC_000913	2698485	2698490		0.065693
NC_000913	2698490	2698495		0.014432
NC_000913	2698495	2698500		0.008127
NC_000913	2698500	2698505		0.002903
NC_000913	2698505	2698510		0.002935
NC_000913	2698510	2698515		0.001392
NC_000913	2698515	2698520		0.001088
NC_000913	2698520	2698525		0.000328
NC_000913	2698525	2698530		0.000308
NC_000913	2698530	2698535		0.000382
NC_000913	2698535	2698540		0.000321
NC_000913	2698540	2698545		0.000385
NC_000913	2698545	2698550		0.000527
NC_000913	2698550	2698555		0.000836
NC_000913	2698555	2698560		0.002921
NC_000913	2698560	2698565		0.008029
NC_000913	2698565	2698570		0.013655
NC_000913	2698570	2698575		0.025962
NC_000913	2698575	2698580		0.026546
NC_000913	2698580	2698585		0.041495
NC_000913	2698585	2698590		0.035705
NC_000913	2698590	2698595		0.041521
NC_000913	2698595	2698600		0.044144
NC_000913	2698600	2698605		0.044145
NC_000913	2698605	2698610		0.059306
NC_000913	2698610	2698615		0.080460
NC_000913	2698615	2698620		0.069767
NC_000913	2698620	2698625		0.021791
NC_000913	2698625	2698630		0.021126
NC_000913	2698630	2698635		0.021362
NC_000913	2698635	2698640		0.010707
NC_000913	2698640	2698645		0.006382
NC_000913	2698645	2698650		0.005288
NC_000913	2698650	2698655		0.004851
NC_000913	2698655	2698660		0.005110
NC_000913	2698660	2698665		0.004742
NC_000913	2698665	2698670		0.014539
NC_000913	2698670	2698675		0.014254
NC_000913	2698675	2698680		0.008343
NC_000913	2698680	2698685		0.004925
NC_000913	2698685	2698690		0.007768
NC_000913	2698690	2698695		0.013057
NC_000913	2698695	2698700		0.007561
NC_000913	2698700	2698705		0.006102
NC_000913	2698705	2698710		0.005541
NC_000913	2698710	2698715		0.005982
NC_000913	2698715	2698720		0.006363
NC_000913	2698720	2698725		0.007514
NC_000913	2698725	2698730		0.007959
NC_000913	2698730	2698735		0.007205
NC_000913	2698735	2698740		0.014913
NC_000913	2698740	2698745		0.012211
NC_000913	2698745	2698750		0.013047
NC_000913	2698750	2698755		0.014723
NC_000913	2698755	2698760		0.017293
NC_000913	2698760	2698765		0.057120
NC_000913	2698765	2698770		0.094980
NC_000913	2698770	2698775		0.163370
NC_000913	2698775	2698780		0.399336
NC_000913	2698780	2698785		0.346027
NC_000913	2698785	2698790		0.298479
NC_000913	2698790	2698795		0.297581
NC_000913	2698795	2698800		0.301409
NC_000913	2698800	2698805		0.276783
NC_000913	2698805	2698810		0.255704
NC_000913	2698810	2698815		0.441812
NC_000913	2698815	2698820		0.427043
NC_000913	2698820	2698825		0.422870
NC_000913	2698825	2698830		0.542151
NC_000913	2698830	2698835		0.358502
NC_000913	2698835	2698840		0.293439
NC_000913	2698840	2698845		0.341652
NC_000913	2698845	2698850		0.198036
NC_000913	2698850	2698855		0.189705
NC_000913	2698855	2698860		0.202596
NC_000913	2698860	2698865		0.306872
NC_000913	2698865	2698870		0.187098
NC_000913	2698870	2698875		0.182202
NC_000913	2698875	2698880		0.184321
NC_000913	2698880	2698885		0.150600
NC_000913	2698885	2698890		0.119160
NC_000913	2698890	2698895		0.093721
NC_000913	2698895	2698900		0.098018
NC_000913	2698900	2698905		0.133700
NC_000913	2698905	2698910		0.105635
NC_000913	2698910	2698915		0.125209
NC_000913	2698915	2698920		0.163466
NC_000913	2698920	2698925		0.169348
NC_000913	2698925	2698930		0.161488
NC_000913	2698930	2698935		0.142572
NC_000913	2698935	2698940		0.327431
NC_000913	2698940	2698945		0.362212
NC_000913	2698945	2698950		0.371956
NC_000913	2698950	2698955		0.373041
NC_000913	2698955	2698960		0.451826
NC_000913	2698960	2698965		0.414294
NC_000913	2698965	2698970		0.217098
NC_000913	2698970	2698975		0.253103
NC_000913	2698975	2698980		0.162990
NC_000913	2698980	2698985		0.152108
NC_000913	2698985	2698990		0.151679
NC_000913	2698990	2698995		0.155112
NC_000913	2698995	2699000		0.255253
NC_000913	2699000	2699005		0.264791
NC_000913	2699005	2699010		0.261448
NC_000913	2699010	2699015		0.643330
NC_000913	2699015	2699020		0.697481
NC_000913	2699020	2699025		0.387534
NC_000913	2699025	2699030		0.237399
NC_000913	2699030	2699035		0.265805
NC_000913	2699035	2699040		0.179359
NC_000913	2699040	2699045		0.135817
NC_000913	2699045	2699050		0.118507
NC_000913	2699050	2699055		0.120898
NC_000913	2699055	2699060		0.139591
NC_000913	2699060	2699065		0.131217
NC_000913	2699065	2699070		0.766462
NC_000913	2699070	2699075		0.313924
NC_000913	2699075	2699080		0.322380
NC_000913	2699080	2699085		0.332541
NC_000913	2699085	2699090		0.350941
NC_000913	2699090	2699095		0.394810
NC_000913	2699095	2699100		0.354202
NC_000913	2699100	2699105		0.331737
NC_000913	2699105	2699110		0.369753
NC_000913	2699110	2699115		0.842372
NC_000913	2699115	2699120		1.055822
NC_000913	2699120	2699125		1.130879
NC_000913	2699125	2699130		0.876654
NC_000913	2699130	2699135		0.759837
NC_000913	2699135	2699140		0.582705
NC_000913	2699140	2699145		0.344655
NC_000913	2699145	2699150		0.280759
NC_000913	2699150	2699155		0.275310
NC_000913	2699155	2699160		0.255737
NC_000913	2699160	2699165		0.407351
NC_000913	2699165	2699170		0.353129
NC_000913	2699170	2699175		0.600324
NC_000913	2699175	2699180		0.703717
NC_000913	2699180	2699185		0.320567
NC_000913	2699185	2699190		0.366537
NC_000913	2699190	2699195		0.284226
NC_000913	2699195	2699200		0.268553
NC_000913	2699200	2699205		0.242008
NC_000913	2699205	2699210		0.255720
NC_000913	2699210	2699215		0.380740
NC_000913	2699215	2699220		0.492199
NC_000913	2699220	2699225		0.531857
NC_000913	2699225	2699230		0.767870
NC_000913	2699230	2699235		0.611920
NC_000913	2699235	2699240		0.754619
NC_000913	2699240	2699245		0.762851
NC_000913	2699245	2699250		0.813559
NC_000913	2699250	2699255		0.774270
NC_000913	2699255	2699260		1.196518
NC_000913	2699260	2699265		0.633454
NC_000913	2699265	2699270		0.512909
NC_000913	2699270	2699275		0.326643
NC_000913	2699275	2699280		0.322281
NC_000913	2699280	2699285		0.401037
NC_000913	2699285	2699290		0.434884
NC_000913	2699290	2699295		0.435736
NC_000913	2699295	2699300		0.663746
NC_000913	2699300	2699305		0.894468
NC_000913	2699305	2699310		1.535259
NC_000913	2699310	2699315		0.943629
NC_000913	2699315	2699320		0.801161
NC_000913	2699320	2699325		0.690133
NC_000913	2699325	2699330		0.457243
NC_000913	2699330	2699335		0.488729
NC_000913	2699335	2699340		0.444294
NC_000913	2699340	2699345		0.393477
NC_000913	2699345	2699350		0.403735
NC_000913	2699350	2699355		0.383158
NC_000913	2699355	2699360		0.536654
NC_000913	2699360	2699365		0.382867
NC_000913	2699365	2699370		0.299076
NC_000913	2699370	2699375		0.277613
NC_000913	2699375	2699380		0.256139
NC_000913	2699380	2699385		0.278125
NC_000913	2699385	2699390		0.276724
NC_000913	2699390	2699395		0.614866
NC_000913	2699395	2699400		0.619790
NC_000913	2699400	2699405		0.585879
NC_000913	2699405	2699410		0.426241
NC_000913	2699410	2699415		0.273442
NC_000913	2699415	2699420		0.286334
NC_000913	2699420	2699425		0.247064
NC_000913	2699425	2699430		0.258928
NC_000913	2699430	2699435		0.315977
NC_000913	2699435	2699440		0.536072
NC_000913	2699440	2699445		0.690545
NC_000913	2699445	2699450		0.855249
NC_000913	2699450	2699455		0.784274
NC_000913	2699455	2699460		0.542695
NC_000913	2699460	2699465		0.589236
NC_000913	2699465	2699470		0.415987
NC_000913	2699470	2699475		0.349384
NC_000913	2699475	2699480		0.342771
NC_000913	2699480	2699485		0.230166
NC_000913	2699485	2699490		0.198870
NC_000913	2699490	2699495		0.208209
NC_000913	2699495	2699500		0.206234
NC_000913	2699500	2699505		0.190828
NC_000913	2699505	2699510		0.114287
NC_000913	2699510	2699515		0.111952
NC_000913	2699515	2699520		0.099976
NC_000913	2699520	2699525		0.129234
NC_000913	2699525	2699530		0.202746
NC_000913	2699530	2699535		0.128343
NC_000913	2699535	2699540		0.165636
NC_000913	2699540	2699545		0.118686
NC_000913	2699545	2699550		0.108136
NC_000913	2699550	2699555		0.092639
NC_000913	2699555	2699560		0.062494
NC_000913	2699560	2699565		0.059057
NC_000913	2699565	2699570		0.049467
NC_000913	2699570	2699575		0.044603
NC_000913	2699575	2699580		0.057841
NC_000913	2699580	2699585		0.072115
NC_000913	2699585	2699590		0.064259
NC_000913	2699590	2699595		0.048719
NC_000913	2699595	2699600		0.036045
NC_000913	2699600	2699605		0.030823
NC_000913	2699605	2699610		0.015530
NC_000913	2699610	2699615		0.006455
NC_000913	2699615	2699620		0.003811
NC_000913	2699620	2699625		0.001691
NC_000913	2699625	2699630		0.000984
NC_000913	2699630	2699635		0.000702
NC_000913	2699635	2699640		0.000629
NC_000913	2699640	2699645		0.000652
NC_000913	2699645	2699650		0.001257
NC_000913	2699650	2699655		0.002018
NC_000913	2699655	2699660		0.001587
NC_000913	2699660	2699665		0.002858
NC_000913	2699665	2699670		0.004830
NC_000913	2699670	2699675		0.005444
NC_000913	2699675	2699680		0.021278
NC_000913	2699680	2699685		0.025572
NC_000913	2699685	2699690		0.022817
NC_000913	2699690	2699695		0.049896
NC_000913	2699695	2699700		0.058319
NC_000913	2699700	2699705		0.080468
NC_000913	2699705	2699710		0.180108
NC_000913	2699710	2699715		0.224468
NC_000913	2699715	2699720		0.212908
NC_000913	2699720	2699725		0.202002
NC_000913	2699725	2699730		0.216971
NC_000913	2699730	2699735		0.246245
NC_000913	2699735	2699740		0.257342
NC_000913	2699740	2699745		0.377739
NC_000913	2699745	2699750		0.472953
NC_000913	2699750	2699755		0.711702
NC_000913	2699755	2699760		0.714415
NC_000913	2699760	2699765		0.829573
NC_000913	2699765	2699770		0.956709
NC_000913	2699770	2699775		0.959283
NC_000913	2699775	2699780		1.018926
NC_000913	2699780	2699785		0.879931
NC_000913	2699785	2699790		0.603806
NC_000913	2699790	2699795		0.598771
NC_000913	2699795	2699800		0.508391
NC_000913	2699800	2699805		0.431664
NC_000913	2699805	2699810		0.407331
NC_000913	2699810	2699815		0.418612
NC_000913	2699815	2699820		0.661459
NC_000913	2699820	2699825		0.776108
NC_000913	2699825	2699830		0.774598
NC_000913	2699830	2699835		1.169890
NC_000913	2699835	2699840		1.728777
NC_000913	2699840	2699845		1.625326
NC_000913	2699845	2699850		0.696469
NC_000913	2699850	2699855		0.557011
NC_000913	2699855	2699860		0.562862
NC_000913	2699860	2699865		0.527641
NC_000913	2699865	2699870		0.447298
NC_000913	2699870	2699875		0.394152
NC_000913	2699875	2699880		0.344572
NC_000913	2699880	2699885		0.352319
NC_000913	2699885	2699890		0.361335
NC_000913	2699890	2699895		0.356160
NC_000913	2699895	2699900		0.325536
NC_000913	2699900	2699905		0.369019
NC_000913	2699905	2699910		0.415265
NC_000913	2699910	2699915		0.454505
NC_000913	2699915	2699920		0.697874
NC_000913	2699920	2699925		0.986293
NC_000913	2699925	2699930		1.242513
NC_000913	2699930	2699935		1.289004
NC_000913	2699935	2699940		1.451221
NC_000913	2699940	2699945		1.878250
NC_000913	2699945	2699950		2.257240
NC_000913	2699950	2699955		2.729125
NC_000913	2699955	2699960		3.000766
NC_000913	2699960	2699965		3.146804
NC_000913	2699965	2699970		3.434727
NC_000913	2699970	2699975		3.459829
NC_000913	2699975	2699980		3.338750
NC_000913	2699980	2699985		4.547274
NC_000913	2699985	2699990		5.443476
NC_000913	2699990	2699995		5.584031
NC_000913	2699995	2700000		4.816721
NC_000913	2700000	2700005		4.717836
NC_000913	2700005	2700010		4.519701
NC_000913	2700010	2700015		5.115628
NC_000913	2700015	2700020		4.880176
NC_000913	2700020	2700025		5.298022
NC_000913	2700025	2700030		5.027441
NC_000913	2700030	2700035		4.798704
NC_000913	2700035	2700040		4.140126
NC_000913	2700040	2700045		2.868721
NC_000913	2700045	2700050		2.742457
NC_000913	2700050	2700055		2.930767
NC_000913	2700055	2700060		3.146784
NC_000913	2700060	2700065		2.333308
NC_000913	2700065	2700070		0.642587
NC_000913	2700070	2700075		0.374454
NC_000913	2700075	2700080		0.368574
NC_000913	2700080	2700085		0.275282
NC_000913	2700085	2700090		0.292583
NC_000913	2700090	2700095		0.325724
NC_000913	2700095	2700100		0.366923
NC_000913	2700100	2700105		0.728240
NC_000913	2700105	2700110		0.910244
NC_000913	2700110	2700115		1.059606
NC_000913	2700115	2700120		1.480002
NC_000913	2700120	2700125		1.086477
NC_000913	2700125	2700130		0.791188
NC_000913	2700130	2700135		0.601830
NC_000913	2700135	2700140		0.456642
NC_000913	2700140	2700145		0.428861
NC_000913	2700145	2700150		0.408592
NC_000913	2700150	2700155		0.455947
NC_000913	2700155	2700160		0.367446
NC_000913	2700160	2700165		0.411314
NC_000913	2700165	2700170		0.336608
NC_000913	2700170	2700175		0.305419
NC_000913	2700175	2700180		0.428992
NC_000913	2700180	2700185		0.355016
NC_000913	2700185	2700190		0.355667
NC_000913	2700190	2700195		0.490853
NC_000913	2700195	2700200		0.706161
NC_000913	2700200	2700205		0.642504
NC_000913	2700205	2700210		0.728743
NC_000913	2700210	2700215		1.052274
NC_000913	2700215	2700220		1.107368
NC_000913	2700220	2700225		0.884686
NC_000913	2700225	2700230		0.949549
NC_000913	2700230	2700235		0.802297
NC_000913	2700235	2700240		0.790505
NC_000913	2700240	2700245		0.745375
NC_000913	2700245	2700250		0.772758
NC_000913	2700250	2700255		0.860487
NC_000913	2700255	2700260		0.802054
NC_000913	2700260	2700265		1.058263
NC_000913	2700265	2700270		0.942998
NC_000913	2700270	2700275		1.058866
NC_000913	2700275	2700280		0.645787
NC_000913	2700280	2700285		0.598952
NC_000913	2700285	2700290		0.570664
NC_000913	2700290	2700295		0.519286
NC_000913	2700295	2700300		0.476726
NC_000913	2700300	2700305		0.396797
NC_000913	2700305	2700310		0.427701
NC_000913	2700310	2700315		0.559294
NC_000913	2700315	2700320		0.517189
NC_000913	2700320	2700325		0.406229
NC_000913	2700325	2700330		0.176935
NC_000913	2700330	2700335		0.143774
NC_000913	2700335	2700340		0.158509
NC_000913	2700340	2700345		0.142997
NC_000913	2700345	2700350		0.136869
NC_000913	2700350	2700355		0.158496
NC_000913	2700355	2700360		0.124564
NC_000913	2700360	2700365		0.109514
NC_000913	2700365	2700370		0.122236
NC_000913	2700370	2700375		0.190976
NC_000913	2700375	2700380		0.148584
NC_000913	2700380	2700385		0.144807
NC_000913	2700385	2700390		0.174824
NC_000913	2700390	2700395		0.252037
NC_000913	2700395	2700400		0.273032
NC_000913	2700400	2700405		0.086383
NC_000913	2700405	2700410		0.073045
NC_000913	2700410	2700415		0.080787
```
